## Supplementary Tables and Files for "Genetic Adaptation in New York City Rats": fst_10k1k.fst.windowed.weir.fst (part 31 of 113)

```
chr3	150521001	150531000	48	0.105389	0.104749
chr3	150522001	150532000	56	0.109493	0.108172
chr3	150523001	150533000	53	0.107163	0.106346
chr3	150524001	150534000	55	0.106878	0.10167
chr3	150525001	150535000	61	0.132131	0.122316
chr3	150526001	150536000	61	0.134352	0.12334
chr3	150527001	150537000	55	0.140387	0.127799
chr3	150528001	150538000	50	0.135996	0.119035
chr3	150529001	150539000	45	0.131095	0.114095
chr3	150530001	150540000	40	0.133057	0.114088
chr3	150531001	150541000	35	0.137354	0.116184
chr3	150532001	150542000	26	0.141701	0.116379
chr3	150533001	150543000	21	0.157688	0.127067
chr3	150534001	150544000	17	0.170932	0.15071
chr3	150535001	150545000	6	0.122508	0.102285
chr3	150536001	150546000	2	0.0508911	0.059782
chr3	150538001	150548000	3	0.181198	0.146188
chr3	150539001	150549000	9	0.343046	0.295543
chr3	150540001	150550000	9	0.343046	0.295543
chr3	150541001	150551000	9	0.343046	0.295543
chr3	150542001	150552000	9	0.343046	0.295543
chr3	150543001	150553000	9	0.343046	0.295543
chr3	150544001	150554000	9	0.343046	0.295543
chr3	150545001	150555000	14	0.235154	0.233445
chr3	150546001	150556000	18	0.199392	0.203217
chr3	150547001	150557000	24	0.198023	0.198915
chr3	150548001	150558000	26	0.223127	0.212278
chr3	150549001	150559000	26	0.217604	0.193272
chr3	150550001	150560000	31	0.220592	0.18432
chr3	150551001	150561000	37	0.232599	0.193072
chr3	150552001	150562000	40	0.240268	0.202234
chr3	150553001	150563000	40	0.240268	0.202234
chr3	150554001	150564000	40	0.240268	0.202234
chr3	150555001	150565000	36	0.252686	0.205584
chr3	150556001	150566000	32	0.274144	0.219105
chr3	150557001	150567000	26	0.296007	0.226742
chr3	150558001	150568000	23	0.267974	0.207777
chr3	150559001	150569000	28	0.279728	0.244142
chr3	150560001	150570000	28	0.311556	0.300754
chr3	150561001	150571000	28	0.319567	0.318765
chr3	150562001	150572000	26	0.327623	0.3275
chr3	150563001	150573000	27	0.334819	0.335195
chr3	150564001	150574000	35	0.362541	0.36635
chr3	150565001	150575000	42	0.321111	0.325161
chr3	150566001	150576000	49	0.310789	0.323244
chr3	150567001	150577000	58	0.333324	0.339532
chr3	150568001	150578000	66	0.355479	0.356564
chr3	150569001	150579000	64	0.356781	0.349132
chr3	150570001	150580000	66	0.361452	0.351886
chr3	150571001	150581000	72	0.351335	0.344727
chr3	150572001	150582000	91	0.357429	0.356186
chr3	150573001	150583000	97	0.361265	0.359904
chr3	150574001	150584000	102	0.354546	0.354184
chr3	150575001	150585000	104	0.379737	0.377823
chr3	150576001	150586000	106	0.391029	0.381057
chr3	150577001	150587000	104	0.388304	0.382696
chr3	150578001	150588000	101	0.37745	0.374519
chr3	150579001	150589000	115	0.321417	0.336872
chr3	150580001	150590000	125	0.285715	0.303506
chr3	150581001	150591000	127	0.283779	0.302224
chr3	150582001	150592000	121	0.262292	0.278783
chr3	150583001	150593000	119	0.250499	0.264724
chr3	150584001	150594000	112	0.233384	0.245368
chr3	150585001	150595000	123	0.187972	0.20275
chr3	150586001	150596000	114	0.176325	0.189979
chr3	150587001	150597000	121	0.169591	0.173804
chr3	150588001	150598000	139	0.160555	0.159092
chr3	150589001	150599000	116	0.166616	0.160383
chr3	150590001	150600000	99	0.174281	0.164166
chr3	150591001	150601000	85	0.16117	0.144451
chr3	150592001	150602000	71	0.149898	0.123945
chr3	150593001	150603000	66	0.145981	0.121179
chr3	150594001	150604000	74	0.12284	0.100459
chr3	150595001	150605000	66	0.130311	0.117112
chr3	150596001	150606000	66	0.130311	0.117112
chr3	150597001	150607000	52	0.101883	0.097971
chr3	150598001	150608000	27	0.055789	0.0769343
chr3	150599001	150609000	27	0.055789	0.0769343
chr3	150600001	150610000	27	0.055789	0.0769343
chr3	150601001	150611000	27	0.055789	0.0769343
chr3	150602001	150612000	27	0.055789	0.0769343
chr3	150603001	150613000	30	0.0706593	0.0815448
chr3	150604001	150614000	16	0.1112	0.127684
chr3	150605001	150615000	3	0.26966	0.123039
chr3	150606001	150616000	3	0.26966	0.123039
chr3	150607001	150617000	3	0.26966	0.123039
chr3	150608001	150618000	14	0.106995	0.0795148
chr3	150609001	150619000	34	0.120032	0.10167
chr3	150610001	150620000	80	0.0892827	0.0906285
chr3	150611001	150621000	138	0.0671032	0.0690307
chr3	150612001	150622000	191	0.0646022	0.0689802
chr3	150613001	150623000	224	0.0609004	0.0688276
chr3	150614001	150624000	257	0.0568574	0.0652819
chr3	150615001	150625000	312	0.050845	0.0591136
chr3	150616001	150626000	350	0.051928	0.0619919
chr3	150617001	150627000	383	0.0483958	0.0583217
chr3	150618001	150628000	379	0.0477305	0.057104
chr3	150619001	150629000	359	0.0430115	0.0537573
chr3	150620001	150630000	313	0.0392007	0.0495378
chr3	150621001	150631000	255	0.0393615	0.0518799
chr3	150622001	150632000	202	0.0344178	0.0474277
chr3	150623001	150633000	166	0.0313611	0.0419827
chr3	150624001	150634000	133	0.0313894	0.0421734
chr3	150625001	150635000	78	0.0362335	0.050552
chr3	150626001	150636000	40	0.0111548	0.0172332
chr3	150627001	150637000	7	0.0184365	0.00704389
chr3	150636001	150646000	8	0.0899	0.118854
chr3	150637001	150647000	29	0.232367	0.212887
chr3	150638001	150648000	29	0.232367	0.212887
chr3	150639001	150649000	29	0.232367	0.212887
chr3	150640001	150650000	29	0.232367	0.212887
chr3	150641001	150651000	29	0.232367	0.212887
chr3	150642001	150652000	29	0.232367	0.212887
chr3	150643001	150653000	29	0.232367	0.212887
chr3	150644001	150654000	29	0.232367	0.212887
chr3	150645001	150655000	29	0.232367	0.212887
chr3	150646001	150656000	21	0.296275	0.248709
chr3	150661001	150671000	8	0.263217	0.175811
chr3	150662001	150672000	12	0.29678	0.211324
chr3	150663001	150673000	29	0.217434	0.163908
chr3	150664001	150674000	72	0.112508	0.0982648
chr3	150665001	150675000	93	0.0972069	0.0866096
chr3	150666001	150676000	105	0.121403	0.109329
chr3	150667001	150677000	110	0.123675	0.109164
chr3	150668001	150678000	122	0.134501	0.124174
chr3	150669001	150679000	122	0.134501	0.124174
chr3	150670001	150680000	122	0.134501	0.124174
chr3	150671001	150681000	124	0.123446	0.11846
chr3	150672001	150682000	154	0.106916	0.105598
chr3	150673001	150683000	138	0.100433	0.102195
chr3	150674001	150684000	100	0.120641	0.121039
chr3	150675001	150685000	83	0.140678	0.138738
chr3	150676001	150686000	75	0.108643	0.113085
chr3	150677001	150687000	73	0.103722	0.113131
chr3	150678001	150688000	66	0.0792543	0.0859214
chr3	150679001	150689000	67	0.0822783	0.0905617
chr3	150680001	150690000	70	0.085024	0.094334
chr3	150681001	150691000	64	0.0834154	0.0917108
chr3	150682001	150692000	34	0.107743	0.103441
chr3	150683001	150693000	41	0.108986	0.105338
chr3	150684001	150694000	43	0.104258	0.100931
chr3	150685001	150695000	64	0.142688	0.122335
chr3	150686001	150696000	76	0.135168	0.118428
chr3	150687001	150697000	82	0.128508	0.108112
chr3	150688001	150698000	83	0.126499	0.10741
chr3	150689001	150699000	95	0.123092	0.106442
chr3	150690001	150700000	95	0.118241	0.101919
chr3	150691001	150701000	97	0.116112	0.100971
chr3	150692001	150702000	114	0.112902	0.0999332
chr3	150693001	150703000	110	0.111587	0.0999962
chr3	150694001	150704000	107	0.111425	0.102378
chr3	150695001	150705000	90	0.0820388	0.0862102
chr3	150696001	150706000	80	0.0823117	0.0874169
chr3	150697001	150707000	76	0.0803384	0.0911168
chr3	150698001	150708000	76	0.0810568	0.0917209
chr3	150699001	150709000	66	0.0730705	0.0867707
chr3	150700001	150710000	70	0.0705372	0.0864375
chr3	150701001	150711000	74	0.073623	0.0888849
chr3	150702001	150712000	63	0.0594885	0.0820352
chr3	150703001	150713000	68	0.0544001	0.0728359
chr3	150704001	150714000	76	0.0522193	0.0663049
chr3	150705001	150715000	79	0.0477511	0.0574235
chr3	150706001	150716000	79	0.049094	0.0602904
chr3	150707001	150717000	77	0.0544823	0.0643861
chr3	150708001	150718000	74	0.050867	0.0592994
chr3	150709001	150719000	76	0.0517039	0.0590699
chr3	150710001	150720000	73	0.054584	0.0612947
chr3	150711001	150721000	66	0.0513428	0.0616802
chr3	150712001	150722000	60	0.0539634	0.0638868
chr3	150713001	150723000	59	0.0612559	0.0744733
chr3	150714001	150724000	51	0.0936478	0.0969054
chr3	150715001	150725000	41	0.107046	0.116056
chr3	150716001	150726000	39	0.126101	0.115139
chr3	150717001	150727000	46	0.156522	0.131926
chr3	150718001	150728000	52	0.151062	0.127737
chr3	150719001	150729000	58	0.169311	0.131149
chr3	150720001	150730000	59	0.187614	0.142532
chr3	150721001	150731000	61	0.20348	0.153578
chr3	150722001	150732000	63	0.213374	0.159583
chr3	150723001	150733000	62	0.229353	0.172639
chr3	150724001	150734000	63	0.234229	0.178791
chr3	150725001	150735000	63	0.238492	0.178629
chr3	150726001	150736000	61	0.232728	0.177647
chr3	150727001	150737000	51	0.231179	0.175715
chr3	150728001	150738000	42	0.257661	0.197816
chr3	150729001	150739000	31	0.266481	0.222352
chr3	150730001	150740000	26	0.265481	0.218276
chr3	150731001	150741000	21	0.252388	0.203274
chr3	150732001	150742000	15	0.257276	0.218805
chr3	150733001	150743000	8	0.257067	0.227438
chr3	150734001	150744000	3	0.0817746	0.108668
chr3	150735001	150745000	4	0.0819118	0.12626
chr3	150736001	150746000	2	0.0737541	0.0835804
chr3	150737001	150747000	6	0.157903	0.099535
chr3	150738001	150748000	10	0.187541	0.149395
chr3	150739001	150749000	14	0.213482	0.150153
chr3	150740001	150750000	21	0.230304	0.16405
chr3	150741001	150751000	23	0.226402	0.166545
chr3	150742001	150752000	24	0.230349	0.172614
chr3	150743001	150753000	29	0.215747	0.164427
chr3	150744001	150754000	33	0.218995	0.153507
chr3	150745001	150755000	33	0.226259	0.152856
chr3	150746001	150756000	39	0.210205	0.144038
chr3	150747001	150757000	39	0.204644	0.130239
chr3	150748001	150758000	41	0.171379	0.0976559
chr3	150749001	150759000	49	0.13646	0.0767179
chr3	150750001	150760000	56	0.130212	0.0741018
chr3	150751001	150761000	69	0.136941	0.0804851
chr3	150752001	150762000	87	0.168867	0.104947
chr3	150753001	150763000	95	0.190441	0.119715
chr3	150754001	150764000	105	0.205499	0.135441
chr3	150755001	150765000	110	0.20868	0.137483
chr3	150756001	150766000	111	0.219924	0.147436
chr3	150757001	150767000	118	0.225927	0.156164
chr3	150758001	150768000	124	0.243228	0.177779
chr3	150759001	150769000	121	0.255273	0.194276
chr3	150760001	150770000	118	0.268576	0.20441
chr3	150761001	150771000	108	0.289959	0.217726
chr3	150762001	150772000	99	0.280294	0.205051
chr3	150763001	150773000	88	0.276856	0.199065
chr3	150764001	150774000	76	0.266052	0.189215
chr3	150765001	150775000	71	0.260598	0.189007
chr3	150766001	150776000	67	0.247387	0.174121
chr3	150767001	150777000	56	0.243842	0.173433
chr3	150768001	150778000	48	0.214403	0.135241
chr3	150769001	150779000	44	0.187473	0.112639
chr3	150770001	150780000	37	0.126978	0.0742526
chr3	150771001	150781000	39	0.0533718	0.0446649
chr3	150772001	150782000	34	0.0265863	0.0366354
chr3	150773001	150783000	38	0.0314261	0.0427405
chr3	150774001	150784000	42	0.0343193	0.0463451
chr3	150775001	150785000	45	0.0345105	0.0455538
chr3	150776001	150786000	45	0.0407432	0.0510421
chr3	150777001	150787000	49	0.0415217	0.0498722
chr3	150778001	150788000	45	0.0394757	0.0494643
chr3	150779001	150789000	42	0.0415278	0.0529002
chr3	150780001	150790000	41	0.0943947	0.0819311
chr3	150781001	150791000	34	0.112994	0.0935679
chr3	150782001	150792000	34	0.229976	0.153127
chr3	150783001	150793000	31	0.288201	0.198662
chr3	150784001	150794000	29	0.403397	0.286229
chr3	150785001	150795000	27	0.45945	0.346192
chr3	150786001	150796000	29	0.447929	0.33435
chr3	150787001	150797000	29	0.475142	0.38388
chr3	150788001	150798000	32	0.488985	0.402679
chr3	150789001	150799000	32	0.509298	0.430171
chr3	150790001	150800000	30	0.516495	0.439515
chr3	150791001	150801000	32	0.5173	0.445111
chr3	150792001	150802000	31	0.524937	0.443121
chr3	150793001	150803000	32	0.539061	0.437307
chr3	150794001	150804000	37	0.494119	0.401624
chr3	150795001	150805000	34	0.501957	0.400685
chr3	150796001	150806000	30	0.529917	0.437472
chr3	150797001	150807000	28	0.528828	0.452932
chr3	150798001	150808000	31	0.515194	0.435123
chr3	150799001	150809000	37	0.520597	0.442743
chr3	150800001	150810000	39	0.524692	0.441934
chr3	150801001	150811000	38	0.522286	0.429899
chr3	150802001	150812000	36	0.501368	0.410052
chr3	150803001	150813000	34	0.500243	0.420951
chr3	150804001	150814000	27	0.517039	0.417037
chr3	150805001	150815000	31	0.500094	0.41142
chr3	150806001	150816000	32	0.513923	0.434841
chr3	150807001	150817000	35	0.490864	0.417873
chr3	150808001	150818000	31	0.48984	0.419464
chr3	150809001	150819000	25	0.458894	0.378914
chr3	150810001	150820000	26	0.460591	0.393484
chr3	150811001	150821000	25	0.463226	0.402869
chr3	150812001	150822000	25	0.488235	0.440303
chr3	150813001	150823000	26	0.476127	0.423092
chr3	150814001	150824000	24	0.489707	0.446404
chr3	150815001	150825000	22	0.506437	0.457741
chr3	150816001	150826000	23	0.488047	0.442868
chr3	150817001	150827000	21	0.468752	0.418745
chr3	150818001	150828000	39	0.37248	0.297528
chr3	150819001	150829000	70	0.350896	0.312103
chr3	150820001	150830000	88	0.340756	0.307761
chr3	150821001	150831000	105	0.348316	0.319837
chr3	150822001	150832000	136	0.350561	0.327272
chr3	150823001	150833000	162	0.347994	0.326112
chr3	150824001	150834000	185	0.349856	0.330068
chr3	150825001	150835000	220	0.353129	0.334967
chr3	150826001	150836000	250	0.352312	0.335469
chr3	150827001	150837000	274	0.354849	0.337923
chr3	150828001	150838000	276	0.361532	0.351938
chr3	150829001	150839000	273	0.366054	0.356804
chr3	150830001	150840000	271	0.366621	0.358248
chr3	150831001	150841000	266	0.362987	0.35413
chr3	150832001	150842000	241	0.359296	0.346501
chr3	150833001	150843000	214	0.359651	0.347262
chr3	150834001	150844000	197	0.356751	0.342936
chr3	150835001	150845000	165	0.35327	0.339408
chr3	150836001	150846000	136	0.352282	0.335911
chr3	150837001	150847000	113	0.350594	0.332989
chr3	150838001	150848000	93	0.338916	0.316826
chr3	150839001	150849000	65	0.322506	0.294888
chr3	150840001	150850000	52	0.300596	0.264035
chr3	150841001	150851000	49	0.310628	0.273366
chr3	150842001	150852000	46	0.319767	0.291799
chr3	150843001	150853000	54	0.336725	0.306541
chr3	150844001	150854000	55	0.336291	0.304211
chr3	150845001	150855000	53	0.332437	0.297179
chr3	150846001	150856000	56	0.328133	0.294057
chr3	150847001	150857000	56	0.323939	0.29288
chr3	150848001	150858000	61	0.338156	0.310289
chr3	150849001	150859000	64	0.333634	0.30419
chr3	150850001	150860000	59	0.338212	0.309229
chr3	150851001	150861000	56	0.327773	0.291925
chr3	150852001	150862000	54	0.315991	0.27754
chr3	150853001	150863000	46	0.294575	0.256553
chr3	150854001	150864000	47	0.289509	0.247332
chr3	150855001	150865000	52	0.293771	0.256104
chr3	150856001	150866000	54	0.282402	0.250733
chr3	150857001	150867000	64	0.28693	0.255407
chr3	150858001	150868000	69	0.269796	0.248169
chr3	150859001	150869000	75	0.280222	0.264283
chr3	150860001	150870000	82	0.26966	0.258688
chr3	150861001	150871000	87	0.272071	0.25643
chr3	150862001	150872000	96	0.29094	0.256704
chr3	150863001	150873000	109	0.284062	0.258449
chr3	150864001	150874000	117	0.26049	0.253996
chr3	150865001	150875000	116	0.247215	0.245094
chr3	150866001	150876000	118	0.239369	0.240022
chr3	150867001	150877000	106	0.226909	0.233536
chr3	150868001	150878000	94	0.216424	0.226833
chr3	150869001	150879000	86	0.202182	0.210738
chr3	150870001	150880000	77	0.202833	0.210046
chr3	150871001	150881000	69	0.189131	0.201015
chr3	150872001	150882000	58	0.187534	0.203057
chr3	150873001	150883000	49	0.175855	0.179522
chr3	150874001	150884000	34	0.178623	0.168629
chr3	150875001	150885000	35	0.186716	0.17296
chr3	150876001	150886000	36	0.195817	0.179368
chr3	150877001	150887000	42	0.206925	0.185839
chr3	150878001	150888000	60	0.20867	0.184515
chr3	150879001	150889000	72	0.209675	0.189503
chr3	150880001	150890000	91	0.209361	0.192017
chr3	150881001	150891000	100	0.214575	0.196158
chr3	150882001	150892000	114	0.216895	0.201309
chr3	150883001	150893000	116	0.219627	0.205139
chr3	150884001	150894000	128	0.220607	0.205454
chr3	150885001	150895000	134	0.2188	0.203963
chr3	150886001	150896000	149	0.219779	0.206214
chr3	150887001	150897000	157	0.220599	0.207944
chr3	150888001	150898000	146	0.222164	0.211462
chr3	150889001	150899000	134	0.217567	0.204467
chr3	150890001	150900000	116	0.219041	0.203812
chr3	150891001	150901000	104	0.219475	0.205047
chr3	150892001	150902000	90	0.21476	0.197291
chr3	150893001	150903000	83	0.210413	0.193336
chr3	150894001	150904000	71	0.210344	0.19095
chr3	150895001	150905000	59	0.208551	0.189088
chr3	150896001	150906000	37	0.187394	0.155838
chr3	150897001	150907000	22	0.140255	0.0986896
chr3	150898001	150908000	17	0.0971397	0.0562717
chr3	150899001	150909000	15	0.129565	0.0821153
chr3	150900001	150910000	17	0.184375	0.117982
chr3	150901001	150911000	21	0.211322	0.127228
chr3	150902001	150912000	21	0.284951	0.168312
chr3	150903001	150913000	24	0.270977	0.190164
chr3	150904001	150914000	30	0.234942	0.179459
chr3	150905001	150915000	28	0.23797	0.181502
chr3	150906001	150916000	26	0.244635	0.17384
chr3	150907001	150917000	25	0.245434	0.181827
chr3	150908001	150918000	25	0.251853	0.186776
chr3	150909001	150919000	27	0.230745	0.164523
chr3	150910001	150920000	33	0.212454	0.160644
chr3	150911001	150921000	48	0.320414	0.28047
chr3	150912001	150922000	63	0.330979	0.29731
chr3	150913001	150923000	65	0.335611	0.301343
chr3	150914001	150924000	65	0.355026	0.316588
chr3	150915001	150925000	70	0.342308	0.30795
chr3	150916001	150926000	77	0.336958	0.313466
chr3	150917001	150927000	78	0.336445	0.309295
chr3	150918001	150928000	80	0.331285	0.297497
chr3	150919001	150929000	78	0.337101	0.307552
chr3	150920001	150930000	71	0.349498	0.315663
chr3	150921001	150931000	52	0.300618	0.261244
chr3	150922001	150932000	37	0.242683	0.201547
chr3	150923001	150933000	32	0.218338	0.173786
chr3	150924001	150934000	27	0.176232	0.1414
chr3	150925001	150935000	25	0.16487	0.114646
chr3	150926001	150936000	16	0.0421905	0.0306942
chr3	150927001	150937000	15	0.0429725	0.0335321
chr3	150928001	150938000	12	0.0383134	0.0342129
chr3	150929001	150939000	12	0.025019	0.0300552
chr3	150930001	150940000	11	0.0128319	0.0266784
chr3	150931001	150941000	11	0.0128319	0.0266784
chr3	150932001	150942000	10	0.0190339	0.0324155
chr3	150933001	150943000	10	0.0312383	0.0432766
chr3	150934001	150944000	11	0.0506559	0.0464565
chr3	150935001	150945000	9	0.0512454	0.0619173
chr3	150936001	150946000	13	0.0172929	0.0302007
chr3	150937001	150947000	17	0.0455746	0.043469
chr3	150938001	150948000	18	0.0540474	0.0500722
chr3	150939001	150949000	20	0.114362	0.0614251
chr3	150940001	150950000	22	0.123477	0.0629659
chr3	150941001	150951000	26	0.12255	0.0666005
chr3	150942001	150952000	34	0.0935062	0.0658206
chr3	150943001	150953000	34	0.0935062	0.0658206
chr3	150944001	150954000	34	0.0940677	0.0687224
chr3	150945001	150955000	39	0.0833022	0.0663985
chr3	150946001	150956000	37	0.133529	0.0824095
chr3	150947001	150957000	34	0.13558	0.0841658
chr3	150948001	150958000	34	0.132018	0.0819675
chr3	150949001	150959000	33	0.112304	0.0743597
chr3	150950001	150960000	32	0.109324	0.0751212
chr3	150951001	150961000	31	0.105644	0.0753561
chr3	150952001	150962000	26	0.135702	0.0926986
chr3	150953001	150963000	28	0.127236	0.0928105
chr3	150954001	150964000	44	0.101006	0.0871345
chr3	150955001	150965000	62	0.0823761	0.072983
chr3	150956001	150966000	79	0.0724682	0.071322
chr3	150957001	150967000	91	0.0734901	0.0718756
chr3	150958001	150968000	98	0.0736814	0.0732715
chr3	150959001	150969000	100	0.0740389	0.0745109
chr3	150960001	150970000	102	0.0751678	0.0745615
chr3	150961001	150971000	103	0.0755847	0.0749122
chr3	150962001	150972000	101	0.0739734	0.0715682
chr3	150963001	150973000	102	0.071733	0.0701468
chr3	150964001	150974000	85	0.0691853	0.0677907
chr3	150965001	150975000	64	0.0779956	0.0768315
chr3	150966001	150976000	46	0.0758618	0.07354
chr3	150967001	150977000	36	0.0678752	0.0653175
chr3	150968001	150978000	29	0.0612212	0.0586737
chr3	150969001	150979000	26	0.0584045	0.0585723
chr3	150970001	150980000	28	0.0514879	0.0611386
chr3	150971001	150981000	25	0.0438319	0.0566204
chr3	150972001	150982000	26	0.0462291	0.0580135
chr3	150973001	150983000	27	0.05231	0.0586483
chr3	150974001	150984000	27	0.0601412	0.0645633
chr3	150975001	150985000	26	0.0584929	0.0665164
chr3	150976001	150986000	28	0.068172	0.0728328
chr3	150977001	150987000	27	0.0819812	0.0837528
chr3	150978001	150988000	26	0.0877074	0.0881996
chr3	150979001	150989000	28	0.0905506	0.0902457
chr3	150980001	150990000	23	0.0940614	0.0916529
chr3	150981001	150991000	24	0.0911282	0.0886171
chr3	150982001	150992000	27	0.0931234	0.0923743
chr3	150983001	150993000	27	0.0996348	0.0974178
chr3	150984001	150994000	26	0.0978133	0.0922201
chr3	150985001	150995000	24	0.099471	0.0933189
chr3	150986001	150996000	21	0.0905591	0.0887232
chr3	150987001	150997000	28	0.0868497	0.0793852
chr3	150988001	150998000	29	0.082762	0.0736999
chr3	150989001	150999000	26	0.0780705	0.067106
chr3	150990001	151000000	29	0.0686489	0.0585991
chr3	150991001	151001000	32	0.0556721	0.0448648
chr3	150992001	151002000	32	0.0899445	0.0546603
chr3	150993001	151003000	35	0.0662664	0.0327624
chr3	150994001	151004000	41	0.0649592	0.0344197
chr3	150995001	151005000	55	0.0749181	0.0404679
chr3	150996001	151006000	56	0.0794179	0.0440767
chr3	150997001	151007000	50	0.0802603	0.0412393
chr3	150998001	151008000	52	0.0743202	0.038639
chr3	150999001	151009000	53	0.0733421	0.037803
chr3	151000001	151010000	50	0.0772621	0.0390086
chr3	151001001	151011000	51	0.0830449	0.044369
chr3	151002001	151012000	48	0.0595634	0.0320595
chr3	151003001	151013000	42	0.0778659	0.0476302
chr3	151004001	151014000	37	0.0899474	0.0566203
chr3	151005001	151015000	26	0.0851138	0.0538494
chr3	151006001	151016000	26	0.0958356	0.059736
chr3	151007001	151017000	24	0.0880706	0.0558818
chr3	151008001	151018000	21	0.1116	0.0736788
chr3	151009001	151019000	25	0.135751	0.0947608
chr3	151010001	151020000	30	0.149166	0.105311
chr3	151011001	151021000	29	0.179695	0.140892
chr3	151012001	151022000	35	0.180515	0.153294
chr3	151013001	151023000	39	0.185874	0.16197
chr3	151014001	151024000	41	0.180046	0.154887
chr3	151015001	151025000	54	0.218061	0.171537
chr3	151016001	151026000	52	0.21956	0.170965
chr3	151017001	151027000	54	0.220899	0.172379
chr3	151018001	151028000	60	0.217705	0.165725
chr3	151019001	151029000	60	0.213767	0.157478
chr3	151020001	151030000	54	0.217069	0.160445
chr3	151021001	151031000	49	0.217015	0.154637
chr3	151022001	151032000	47	0.21974	0.149276
chr3	151023001	151033000	46	0.215374	0.133005
chr3	151024001	151034000	44	0.227523	0.141113
chr3	151025001	151035000	31	0.153567	0.109891
chr3	151026001	151036000	32	0.153064	0.10565
chr3	151027001	151037000	32	0.129659	0.0899991
chr3	151028001	151038000	26	0.119607	0.083923
chr3	151029001	151039000	23	0.124391	0.0930552
chr3	151030001	151040000	39	0.0797127	0.0665387
chr3	151031001	151041000	52	0.0610401	0.0527332
chr3	151032001	151042000	52	0.0483136	0.0439771
chr3	151033001	151043000	53	0.0590902	0.0503966
chr3	151034001	151044000	59	0.075932	0.0553335
chr3	151035001	151045000	65	0.113722	0.0812055
chr3	151036001	151046000	66	0.120319	0.0866113
chr3	151037001	151047000	71	0.148306	0.106426
chr3	151038001	151048000	76	0.16374	0.1176
chr3	151039001	151049000	78	0.165883	0.119806
chr3	151040001	151050000	69	0.186048	0.130031
chr3	151041001	151051000	61	0.202506	0.143014
chr3	151042001	151052000	56	0.213475	0.151414
chr3	151043001	151053000	58	0.202955	0.133144
chr3	151044001	151054000	50	0.195113	0.133145
chr3	151045001	151055000	46	0.191542	0.116839
chr3	151046001	151056000	45	0.181641	0.111189
chr3	151047001	151057000	37	0.154763	0.0878156
chr3	151048001	151058000	31	0.109054	0.0570993
chr3	151049001	151059000	28	0.091792	0.0433682
chr3	151050001	151060000	23	0.0954255	0.0472564
chr3	151051001	151061000	21	0.206861	0.10273
chr3	151052001	151062000	23	0.189103	0.0999974
chr3	151053001	151063000	16	0.25658	0.1601
chr3	151054001	151064000	18	0.244288	0.159727
chr3	151055001	151065000	15	0.285322	0.198986
chr3	151056001	151066000	16	0.379834	0.24109
chr3	151057001	151067000	17	0.376358	0.230965
chr3	151058001	151068000	20	0.408374	0.255478
chr3	151059001	151069000	22	0.384598	0.243325
chr3	151060001	151070000	22	0.397821	0.250729
chr3	151061001	151071000	21	0.378547	0.240004
chr3	151062001	151072000	25	0.357845	0.228538
chr3	151063001	151073000	30	0.3533	0.234804
chr3	151064001	151074000	37	0.343244	0.234612
chr3	151065001	151075000	38	0.32786	0.233777
chr3	151066001	151076000	38	0.305915	0.232074
chr3	151067001	151077000	41	0.323554	0.255939
chr3	151068001	151078000	42	0.304478	0.246642
chr3	151069001	151079000	54	0.280406	0.215716
chr3	151070001	151080000	59	0.266527	0.199845
chr3	151071001	151081000	61	0.260722	0.198188
chr3	151072001	151082000	60	0.288519	0.225864
chr3	151073001	151083000	58	0.289306	0.215698
chr3	151074001	151084000	56	0.316339	0.240135
chr3	151075001	151085000	56	0.320408	0.24284
chr3	151076001	151086000	57	0.308235	0.23294
chr3	151077001	151087000	54	0.295648	0.221889
chr3	151078001	151088000	52	0.298087	0.224589
chr3	151079001	151089000	39	0.339491	0.266472
chr3	151080001	151090000	33	0.394392	0.324371
chr3	151081001	151091000	34	0.424238	0.355152
chr3	151082001	151092000	32	0.39628	0.333221
chr3	151083001	151093000	30	0.384353	0.35479
chr3	151084001	151094000	27	0.346238	0.327798
chr3	151085001	151095000	24	0.322921	0.309395
chr3	151086001	151096000	21	0.339781	0.328472
chr3	151087001	151097000	22	0.323645	0.304194
chr3	151088001	151098000	21	0.318037	0.298348
chr3	151089001	151099000	20	0.32039	0.298149
chr3	151090001	151100000	21	0.29343	0.27185
chr3	151091001	151101000	16	0.235397	0.221629
chr3	151092001	151102000	12	0.226587	0.209925
chr3	151093001	151103000	10	0.224124	0.204791
chr3	151094001	151104000	6	0.158784	0.158995
chr3	151095001	151105000	6	0.158784	0.158995
chr3	151096001	151106000	9	0.133398	0.123879
chr3	151097001	151107000	8	0.125339	0.108665
chr3	151098001	151108000	9	0.127986	0.100595
chr3	151099001	151109000	10	0.136002	0.100463
chr3	151100001	151110000	10	0.159564	0.120994
chr3	151101001	151111000	11	0.175688	0.138932
chr3	151102001	151112000	12	0.166317	0.124911
chr3	151103001	151113000	13	0.158799	0.123073
chr3	151104001	151114000	15	0.142751	0.100547
chr3	151105001	151115000	19	0.130284	0.0927648
chr3	151106001	151116000	21	0.12542	0.0950704
chr3	151107001	151117000	32	0.127011	0.108933
chr3	151108001	151118000	37	0.128504	0.117658
chr3	151109001	151119000	36	0.125392	0.117626
chr3	151110001	151120000	37	0.109188	0.105211
chr3	151111001	151121000	40	0.0962599	0.0877683
chr3	151112001	151122000	42	0.109272	0.0955052
chr3	151113001	151123000	41	0.109595	0.0953707
chr3	151114001	151124000	42	0.116593	0.104551
chr3	151115001	151125000	38	0.120114	0.108864
chr3	151116001	151126000	33	0.126354	0.113392
chr3	151117001	151127000	24	0.126097	0.0996773
chr3	151118001	151128000	18	0.103204	0.0661771
chr3	151119001	151129000	20	0.110238	0.0692814
chr3	151120001	151130000	18	0.118186	0.0652954
chr3	151121001	151131000	14	0.135244	0.0885041
chr3	151122001	151132000	11	0.108033	0.0698087
chr3	151123001	151133000	13	0.100574	0.056478
chr3	151124001	151134000	10	0.0812985	0.0345
chr3	151125001	151135000	14	0.129482	0.0703483
chr3	151126001	151136000	15	0.115844	0.0655327
chr3	151127001	151137000	12	0.118252	0.0705394
chr3	151128001	151138000	12	0.123967	0.0742433
chr3	151129001	151139000	11	0.0978519	0.0620477
chr3	151130001	151140000	12	0.086358	0.0545231
chr3	151131001	151141000	12	0.086358	0.0545231
chr3	151132001	151142000	13	0.0848071	0.0553465
chr3	151133001	151143000	12	0.0788036	0.0608562
chr3	151134001	151144000	14	0.0694792	0.0555863
chr3	151135001	151145000	13	0.0428625	0.0400585
chr3	151136001	151146000	12	0.0476047	0.043554
chr3	151137001	151147000	12	0.0476047	0.043554
chr3	151138001	151148000	12	0.0547276	0.0498558
chr3	151139001	151149000	10	0.063386	0.0555955
chr3	151140001	151150000	9	0.103113	0.12277
chr3	151141001	151151000	10	0.0979037	0.107843
chr3	151142001	151152000	9	0.101037	0.112579
chr3	151143001	151153000	8	0.121653	0.129515
chr3	151144001	151154000	15	0.104485	0.0987886
chr3	151145001	151155000	14	0.0922982	0.0931891
chr3	151146001	151156000	14	0.0922982	0.0931891
chr3	151147001	151157000	14	0.0922982	0.0931891
chr3	151148001	151158000	13	0.087135	0.0895229
chr3	151149001	151159000	13	0.087135	0.0895229
chr3	151150001	151160000	12	0.0638392	0.0560332
chr3	151151001	151161000	11	0.0675625	0.0635356
chr3	151152001	151162000	12	0.068726	0.0646328
chr3	151153001	151163000	14	0.0970013	0.0812604
chr3	151154001	151164000	6	0.140112	0.129685
chr3	151155001	151165000	5	0.136695	0.115304
chr3	151156001	151166000	5	0.136695	0.115304
chr3	151157001	151167000	5	0.136695	0.115304
chr3	151158001	151168000	5	0.136695	0.115304
chr3	151159001	151169000	6	0.111131	0.0939158
chr3	151160001	151170000	6	0.111131	0.0939158
chr3	151161001	151171000	7	0.10545	0.0888924
chr3	151162001	151172000	7	0.105462	0.0863279
chr3	151163001	151173000	5	0.0436183	0.0484488
chr3	151164001	151174000	5	0.0152917	0.0190892
chr3	151165001	151175000	11	0.121802	0.142114
chr3	151166001	151176000	11	0.121802	0.142114
chr3	151167001	151177000	12	0.120288	0.139109
chr3	151168001	151178000	13	0.117466	0.130873
chr3	151169001	151179000	12	0.130942	0.142865
chr3	151170001	151180000	14	0.143396	0.146907
chr3	151171001	151181000	13	0.148696	0.153688
chr3	151172001	151182000	13	0.139494	0.146451
chr3	151173001	151183000	14	0.161456	0.161553
chr3	151174001	151184000	16	0.193774	0.186174
chr3	151175001	151185000	10	0.179222	0.146311
chr3	151176001	151186000	12	0.218207	0.18438
chr3	151177001	151187000	13	0.212378	0.180503
chr3	151178001	151188000	16	0.202082	0.157612
chr3	151179001	151189000	17	0.19936	0.15623
chr3	151180001	151190000	17	0.193689	0.132986
chr3	151181001	151191000	20	0.178457	0.117125
chr3	151182001	151192000	22	0.204963	0.141101
chr3	151183001	151193000	22	0.182447	0.123397
chr3	151184001	151194000	20	0.152568	0.0983166
chr3	151185001	151195000	22	0.146223	0.0975533
chr3	151186001	151196000	23	0.09828	0.0670905
chr3	151187001	151197000	26	0.0816051	0.0569716
chr3	151188001	151198000	27	0.0613515	0.0478206
chr3	151189001	151199000	30	0.0504446	0.039212
chr3	151190001	151200000	29	0.0505082	0.0427379
chr3	151191001	151201000	34	0.0424846	0.0361012
chr3	151192001	151202000	36	0.0620632	0.0410807
chr3	151193001	151203000	40	0.0905963	0.0574614
chr3	151194001	151204000	40	0.107632	0.0691862
chr3	151195001	151205000	39	0.123629	0.0790009
chr3	151196001	151206000	36	0.130847	0.0815187
chr3	151197001	151207000	31	0.143897	0.0889184
chr3	151198001	151208000	32	0.157931	0.0947375
chr3	151199001	151209000	36	0.195848	0.125157
chr3	151200001	151210000	36	0.19681	0.125625
chr3	151201001	151211000	30	0.253727	0.162799
chr3	151202001	151212000	32	0.223102	0.160224
chr3	151203001	151213000	32	0.235457	0.175962
chr3	151204001	151214000	38	0.240685	0.179125
chr3	151205001	151215000	38	0.225992	0.167458
chr3	151206001	151216000	43	0.235683	0.179173
chr3	151207001	151217000	44	0.230433	0.175168
chr3	151208001	151218000	40	0.233523	0.191118
chr3	151209001	151219000	33	0.239643	0.198469
chr3	151210001	151220000	34	0.240721	0.195961
chr3	151211001	151221000	33	0.238357	0.192242
chr3	151212001	151222000	31	0.215146	0.162819
chr3	151213001	151223000	32	0.168524	0.115851
chr3	151214001	151224000	29	0.140382	0.0975301
chr3	151215001	151225000	31	0.148396	0.101692
chr3	151216001	151226000	28	0.123163	0.0783741
chr3	151217001	151227000	30	0.132003	0.0828707
chr3	151218001	151228000	29	0.127636	0.0783441
chr3	151219001	151229000	31	0.0964832	0.0597785
chr3	151220001	151230000	33	0.0970142	0.0623573
chr3	151221001	151231000	35	0.087412	0.055829
chr3	151222001	151232000	36	0.0947688	0.0651665
chr3	151223001	151233000	36	0.0900738	0.0661088
chr3	151224001	151234000	36	0.0818254	0.0555657
chr3	151225001	151235000	33	0.0736613	0.0499976
chr3	151226001	151236000	32	0.0554507	0.0387584
chr3	151227001	151237000	32	0.059663	0.0521924
chr3	151228001	151238000	33	0.0683163	0.0591282
chr3	151229001	151239000	31	0.0820797	0.0702377
chr3	151230001	151240000	27	0.0763516	0.0678694
chr3	151231001	151241000	25	0.0813572	0.0710482
chr3	151232001	151242000	20	0.088163	0.0751425
chr3	151233001	151243000	15	0.130641	0.114864
chr3	151234001	151244000	16	0.112761	0.113377
chr3	151235001	151245000	15	0.121544	0.122303
chr3	151236001	151246000	14	0.132194	0.132936
chr3	151237001	151247000	12	0.110992	0.0983086
chr3	151238001	151248000	13	0.0954132	0.0892457
chr3	151239001	151249000	13	0.0954929	0.0938215
chr3	151240001	151250000	13	0.0954929	0.0938215
chr3	151241001	151251000	12	0.104193	0.105596
chr3	151242001	151252000	11	0.110402	0.111281
chr3	151243001	151253000	10	0.0981664	0.101865
chr3	151244001	151254000	6	0.15379	0.154866
chr3	151245001	151255000	8	0.129503	0.12512
chr3	151246001	151256000	15	0.15607	0.126445
chr3	151247001	151257000	15	0.161108	0.129
chr3	151248001	151258000	12	0.185335	0.138161
chr3	151249001	151259000	11	0.178366	0.126637
chr3	151250001	151260000	11	0.178366	0.126637
chr3	151251001	151261000	11	0.178366	0.126637
chr3	151252001	151262000	11	0.178366	0.126637
chr3	151253001	151263000	16	0.154802	0.104151
chr3	151254001	151264000	25	0.116319	0.0856056
chr3	151255001	151265000	28	0.105317	0.0772354
chr3	151256001	151266000	26	0.0596303	0.0485713
chr3	151257001	151267000	31	0.0567519	0.0465731
chr3	151258001	151268000	36	0.0521762	0.0436863
chr3	151259001	151269000	38	0.0485756	0.0409097
chr3	151260001	151270000	38	0.0485756	0.0409097
chr3	151261001	151271000	38	0.0485756	0.0409097
chr3	151262001	151272000	42	0.0469802	0.0403264
chr3	151263001	151273000	38	0.0410024	0.0365037
chr3	151264001	151274000	28	0.0221211	0.0203315
chr3	151265001	151275000	29	0.0305292	0.0278639
chr3	151266001	151276000	26	0.0344112	0.0317237
chr3	151267001	151277000	22	0.0460454	0.0407233
chr3	151268001	151278000	19	0.0630844	0.0539926
chr3	151269001	151279000	24	0.103908	0.090623
chr3	151270001	151280000	31	0.0978981	0.091292
chr3	151271001	151281000	35	0.0927802	0.0890439
chr3	151272001	151282000	34	0.0884326	0.0846358
chr3	151273001	151283000	49	0.0521153	0.0511587
chr3	151274001	151284000	51	0.0489402	0.0479719
chr3	151275001	151285000	55	0.0361743	0.035014
chr3	151276001	151286000	67	0.023096	0.0215029
chr3	151277001	151287000	70	0.0134046	0.0133731
chr3	151278001	151288000	73	0.00592107	0.00696801
chr3	151279001	151289000	68	-0.0149095	-0.0101597
chr3	151280001	151290000	62	-0.0251144	-0.0223079
chr3	151281001	151291000	58	-0.0295716	-0.0287857
chr3	151282001	151292000	55	-0.0293751	-0.0285418
chr3	151283001	151293000	40	-0.0288058	-0.030002
chr3	151284001	151294000	49	-0.0234004	-0.0198191
chr3	151285001	151295000	39	-0.0257801	-0.0200854
chr3	151286001	151296000	25	-0.0212088	-0.0124399
chr3	151287001	151297000	20	-0.0179182	-0.00699116
chr3	151288001	151298000	17	6.59872e-05	0.00787403
chr3	151289001	151299000	17	0.0122823	0.0173423
chr3	151290001	151300000	18	0.0197315	0.0227865
chr3	151291001	151301000	21	0.0276041	0.0285517
chr3	151292001	151302000	21	0.0276041	0.0285517
chr3	151293001	151303000	20	0.0307767	0.0316936
chr3	151294001	151304000	9	0.0713723	0.0516824
chr3	151295001	151305000	9	0.0713723	0.0516824
chr3	151296001	151306000	9	0.0713723	0.0516824
chr3	151297001	151307000	9	0.0713723	0.0516824
chr3	151298001	151308000	9	0.0503325	0.0382916
chr3	151299001	151309000	12	0.0379816	0.0287927
chr3	151300001	151310000	12	0.0403282	0.0335896
chr3	151301001	151311000	13	0.043769	0.0373216
chr3	151302001	151312000	23	0.033475	0.0286274
chr3	151303001	151313000	29	0.0380094	0.0345212
chr3	151304001	151314000	33	0.0423191	0.0386251
chr3	151305001	151315000	38	0.0399503	0.0367994
chr3	151306001	151316000	45	0.0375366	0.034925
chr3	151307001	151317000	54	0.0428122	0.0409313
chr3	151308001	151318000	62	0.0411549	0.0398902
chr3	151309001	151319000	64	0.0483552	0.0484124
chr3	151310001	151320000	67	0.0494807	0.049542
chr3	151311001	151321000	73	0.0583011	0.0561779
chr3	151312001	151322000	70	0.0719397	0.068247
chr3	151313001	151323000	67	0.0750998	0.0712366
chr3	151314001	151324000	65	0.0756324	0.0718426
chr3	151315001	151325000	64	0.0790499	0.0752743
chr3	151316001	151326000	61	0.0905502	0.0900089
chr3	151317001	151327000	56	0.098377	0.0980202
chr3	151318001	151328000	47	0.114093	0.110732
chr3	151319001	151329000	41	0.116088	0.111816
chr3	151320001	151330000	37	0.121843	0.113257
chr3	151321001	151331000	30	0.120116	0.105255
chr3	151322001	151332000	24	0.105988	0.0947414
chr3	151323001	151333000	24	0.0994274	0.0759914
chr3	151324001	151334000	23	0.100435	0.0719826
chr3	151325001	151335000	25	0.104242	0.0559001
chr3	151326001	151336000	25	0.058886	0.0202727
chr3	151327001	151337000	21	0.00707579	-0.0062112
chr3	151328001	151338000	21	0.0199951	0.000465282
chr3	151329001	151339000	22	0.0101468	-0.00383142
chr3	151330001	151340000	23	0.0110365	-0.0011589
chr3	151331001	151341000	21	-0.000256496	-0.00421338
chr3	151332001	151342000	20	0.00434143	-0.00270982
chr3	151333001	151343000	17	0.00896506	0.00338597
chr3	151334001	151344000	17	0.0199366	0.00905078
chr3	151335001	151345000	11	0.0232321	0.0127659
chr3	151336001	151346000	7	0.0353617	0.0264105
chr3	151337001	151347000	8	0.0676309	0.0476802
chr3	151338001	151348000	7	0.0602949	0.039784
chr3	151339001	151349000	5	0.0653408	0.0548017
chr3	151340001	151350000	5	0.116127	0.105943
chr3	151341001	151351000	6	0.17715	0.192115
chr3	151342001	151352000	7	0.175776	0.18895
chr3	151343001	151353000	8	0.144889	0.160328
chr3	151344001	151354000	8	0.124756	0.143711
chr3	151345001	151355000	10	0.101943	0.108435
chr3	151346001	151356000	10	0.101943	0.108435
chr3	151347001	151357000	9	0.0890361	0.0986431
chr3	151348001	151358000	10	0.0759566	0.0869904
chr3	151349001	151359000	10	0.0759566	0.0869904
chr3	151350001	151360000	13	0.109405	0.118421
chr3	151351001	151361000	13	0.0760799	0.0681296
chr3	151352001	151362000	15	0.0712384	0.0799625
chr3	151353001	151363000	18	0.0665615	0.0728341
chr3	151354001	151364000	19	0.0602378	0.0643642
chr3	151355001	151365000	18	0.0672312	0.0686543
chr3	151356001	151366000	18	0.0672312	0.0686543
chr3	151357001	151367000	22	0.117399	0.0998948
chr3	151358001	151368000	25	0.115325	0.0942669
chr3	151359001	151369000	26	0.112873	0.0890664
chr3	151360001	151370000	24	0.0897235	0.0622578
chr3	151361001	151371000	26	0.0966108	0.0739112
chr3	151362001	151372000	26	0.101285	0.0667244
chr3	151363001	151373000	28	0.0968358	0.0558414
chr3	151364001	151374000	30	0.0999277	0.0557773
chr3	151365001	151375000	34	0.110351	0.0671322
chr3	151366001	151376000	43	0.094244	0.0601817
chr3	151367001	151377000	45	0.0676791	0.0441685
chr3	151368001	151378000	41	0.07001	0.045036
chr3	151369001	151379000	43	0.0644063	0.0421559
chr3	151370001	151380000	43	0.0795871	0.0578695
chr3	151371001	151381000	40	0.0766471	0.0523059
chr3	151372001	151382000	40	0.071387	0.0492848
chr3	151373001	151383000	40	0.112144	0.0831329
chr3	151374001	151384000	43	0.142704	0.110044
chr3	151375001	151385000	42	0.128917	0.0973473
chr3	151376001	151386000	37	0.144002	0.113661
chr3	151377001	151387000	31	0.150333	0.123993
chr3	151378001	151388000	38	0.127252	0.0965647
chr3	151379001	151389000	36	0.133394	0.103054
chr3	151380001	151390000	35	0.114699	0.0811971
chr3	151381001	151391000	39	0.122544	0.0981658
chr3	151382001	151392000	53	0.109372	0.0875428
chr3	151383001	151393000	49	0.0972943	0.0756169
chr3	151384001	151394000	51	0.134509	0.103024
chr3	151385001	151395000	49	0.142066	0.111806
chr3	151386001	151396000	46	0.146736	0.112748
chr3	151387001	151397000	57	0.127059	0.0934176
chr3	151388001	151398000	53	0.141746	0.108635
chr3	151389001	151399000	53	0.142929	0.109593
chr3	151390001	151400000	52	0.145684	0.112137
chr3	151391001	151401000	51	0.135569	0.102417
chr3	151392001	151402000	41	0.15931	0.11706
chr3	151393001	151403000	43	0.162969	0.127355
chr3	151394001	151404000	44	0.0556635	0.0554802
chr3	151395001	151405000	45	0.0508546	0.0497191
chr3	151396001	151406000	47	0.0485272	0.0513637
chr3	151397001	151407000	40	0.0644365	0.0720185
chr3	151398001	151408000	39	0.0764312	0.0820975
chr3	151399001	151409000	43	0.0875867	0.0928494
chr3	151400001	151410000	45	0.0879791	0.0900409
chr3	151401001	151411000	47	0.113087	0.103104
chr3	151402001	151412000	42	0.118389	0.110897
chr3	151403001	151413000	45	0.130311	0.113162
chr3	151404001	151414000	44	0.182314	0.158606
chr3	151405001	151415000	47	0.194419	0.169771
chr3	151406001	151416000	51	0.204351	0.180507
chr3	151407001	151417000	56	0.208468	0.184149
chr3	151408001	151418000	59	0.206039	0.183734
chr3	151409001	151419000	59	0.206589	0.182468
chr3	151410001	151420000	58	0.209146	0.190021
chr3	151411001	151421000	57	0.19926	0.179349
chr3	151412001	151422000	59	0.192468	0.167248
chr3	151413001	151423000	57	0.183803	0.157211
chr3	151414001	151424000	54	0.167011	0.141489
chr3	151415001	151425000	58	0.153271	0.129679
chr3	151416001	151426000	55	0.134232	0.112685
chr3	151417001	151427000	50	0.113927	0.0949623
chr3	151418001	151428000	50	0.114964	0.0878558
chr3	151419001	151429000	52	0.12033	0.0896314
chr3	151420001	151430000	56	0.116886	0.0895697
chr3	151421001	151431000	55	0.117472	0.0901497
chr3	151422001	151432000	58	0.12828	0.103254
chr3	151423001	151433000	54	0.127218	0.102518
chr3	151424001	151434000	53	0.12083	0.0961075
chr3	151425001	151435000	44	0.123349	0.0970298
chr3	151426001	151436000	46	0.125644	0.0927481
chr3	151427001	151437000	53	0.123336	0.0979924
chr3	151428001	151438000	55	0.0871452	0.0782223
chr3	151429001	151439000	54	0.0779955	0.073358
chr3	151430001	151440000	55	0.071509	0.0673283
chr3	151431001	151441000	60	0.0676714	0.062639
chr3	151432001	151442000	56	0.0541176	0.0501754
chr3	151433001	151443000	58	0.0555554	0.0529264
chr3	151434001	151444000	62	0.0700177	0.0629753
chr3	151435001	151445000	66	0.0914231	0.0779973
chr3	151436001	151446000	65	0.107368	0.0937961
chr3	151437001	151447000	60	0.113251	0.0941076
chr3	151438001	151448000	54	0.133164	0.111768
chr3	151439001	151449000	49	0.148839	0.121467
chr3	151440001	151450000	45	0.202077	0.161079
chr3	151441001	151451000	43	0.223326	0.183179
chr3	151442001	151452000	43	0.228453	0.19151
chr3	151443001	151453000	47	0.22526	0.176677
chr3	151444001	151454000	41	0.246659	0.186965
chr3	151445001	151455000	42	0.230414	0.173566
chr3	151446001	151456000	46	0.209162	0.154912
chr3	151447001	151457000	44	0.222244	0.164163
chr3	151448001	151458000	45	0.218635	0.161885
chr3	151449001	151459000	49	0.190289	0.143291
chr3	151450001	151460000	48	0.13348	0.116102
chr3	151451001	151461000	45	0.115983	0.104997
chr3	151452001	151462000	45	0.106024	0.0951461
chr3	151453001	151463000	39	0.119629	0.111539
chr3	151454001	151464000	40	0.122035	0.115117
chr3	151455001	151465000	36	0.11518	0.105842
chr3	151456001	151466000	28	0.11827	0.104593
chr3	151457001	151467000	26	0.0959216	0.0870561
chr3	151458001	151468000	27	0.0772627	0.072122
chr3	151459001	151469000	28	0.0648786	0.0607936
chr3	151460001	151470000	31	0.0577343	0.0543415
chr3	151461001	151471000	29	0.062579	0.0557277
chr3	151462001	151472000	27	0.0667883	0.0593089
chr3	151463001	151473000	27	0.0513116	0.0420243
chr3	151464001	151474000	27	0.0426943	0.0282904
chr3	151465001	151475000	26	0.036424	0.0256849
chr3	151466001	151476000	29	0.0312127	0.0214309
chr3	151467001	151477000	29	0.0207331	0.0129254
chr3	151468001	151478000	32	0.0152481	0.0103743
chr3	151469001	151479000	28	0.010409	0.00696474
chr3	151470001	151480000	26	-0.00618998	-0.00357078
chr3	151471001	151481000	25	-0.0092785	-0.00689801
chr3	151472001	151482000	26	-0.00943046	-0.00783659
chr3	151473001	151483000	28	-0.00674907	-0.00580452
chr3	151474001	151484000	25	-0.000943864	-0.00365069
chr3	151475001	151485000	28	0.0118868	0.00356982
chr3	151476001	151486000	26	0.0201456	0.00689873
chr3	151477001	151487000	29	0.0283866	0.0165049
chr3	151478001	151488000	24	0.0386866	0.0220179
chr3	151479001	151489000	23	0.043783	0.0277556
chr3	151480001	151490000	23	0.0502043	0.0355537
chr3	151481001	151491000	24	0.116494	0.0709725
chr3	151482001	151492000	23	0.143496	0.0909601
chr3	151483001	151493000	23	0.141644	0.0872647
chr3	151484001	151494000	23	0.13803	0.0844305
chr3	151485001	151495000	20	0.163604	0.100391
chr3	151486001	151496000	19	0.16972	0.101761
chr3	151487001	151497000	16	0.198809	0.103814
chr3	151488001	151498000	22	0.149542	0.0547985
chr3	151489001	151499000	25	0.136407	0.0418691
chr3	151490001	151500000	24	0.168738	0.0560711
chr3	151491001	151501000	23	0.0943883	0.0261655
chr3	151492001	151502000	25	0.0854518	0.0259768
chr3	151493001	151503000	28	0.128404	0.0756356
chr3	151494001	151504000	34	0.116684	0.0730643
chr3	151495001	151505000	36	0.120708	0.0823108
chr3	151496001	151506000	44	0.110737	0.0809822
chr3	151497001	151507000	57	0.0954703	0.0782832
chr3	151498001	151508000	66	0.0979461	0.0992875
chr3	151499001	151509000	67	0.0957224	0.102149
chr3	151500001	151510000	70	0.088555	0.0980104
chr3	151501001	151511000	74	0.0898971	0.103882
chr3	151502001	151512000	85	0.0916712	0.114772
chr3	151503001	151513000	90	0.093382	0.117089
chr3	151504001	151514000	89	0.096857	0.122883
chr3	151505001	151515000	92	0.10156	0.12828
chr3	151506001	151516000	89	0.102262	0.133348
chr3	151507001	151517000	78	0.119762	0.158105
chr3	151508001	151518000	66	0.14696	0.193263
chr3	151509001	151519000	67	0.172147	0.225044
chr3	151510001	151520000	67	0.184729	0.241465
chr3	151511001	151521000	71	0.179961	0.22945
chr3	151512001	151522000	63	0.202771	0.24017
chr3	151513001	151523000	59	0.234882	0.260216
chr3	151514001	151524000	54	0.262309	0.278536
chr3	151515001	151525000	50	0.271448	0.282733
chr3	151516001	151526000	53	0.309583	0.30035
chr3	151517001	151527000	56	0.288742	0.278537
chr3	151518001	151528000	52	0.274481	0.260333
chr3	151519001	151529000	47	0.252752	0.234342
chr3	151520001	151530000	49	0.22521	0.188069
chr3	151521001	151531000	43	0.262261	0.200936
chr3	151522001	151532000	43	0.232578	0.169212
chr3	151523001	151533000	44	0.154473	0.116179
chr3	151524001	151534000	45	0.119884	0.102047
chr3	151525001	151535000	49	0.0970726	0.0823015
chr3	151526001	151536000	44	0.0557581	0.0389245
chr3	151527001	151537000	38	0.0525819	0.0221875
chr3	151528001	151538000	39	0.0531078	0.0234565
chr3	151529001	151539000	41	0.0531015	0.0246109
chr3	151530001	151540000	36	0.0595207	0.0363914
chr3	151531001	151541000	38	0.0531969	0.0378925
chr3	151532001	151542000	37	0.0625453	0.0526702
chr3	151533001	151543000	31	0.0632238	0.0593859
chr3	151534001	151544000	34	0.0680298	0.0631912
chr3	151535001	151545000	32	0.0792431	0.0737964
chr3	151536001	151546000	31	0.0901196	0.0855903
chr3	151537001	151547000	36	0.121083	0.0993639
chr3	151538001	151548000	37	0.122473	0.0999806
chr3	151539001	151549000	36	0.130904	0.107969
chr3	151540001	151550000	35	0.13463	0.110053
chr3	151541001	151551000	30	0.137351	0.108435
chr3	151542001	151552000	30	0.131886	0.0920709
chr3	151543001	151553000	28	0.13557	0.0929605
chr3	151544001	151554000	23	0.151924	0.0975807
chr3	151545001	151555000	23	0.134302	0.0851984
chr3	151546001	151556000	21	0.117725	0.0693019
chr3	151547001	151557000	17	0.028074	0.0215711
chr3	151548001	151558000	16	0.0123559	0.00913249
chr3	151549001	151559000	16	-0.00836029	-0.00888679
chr3	151550001	151560000	15	-0.00740357	-0.00758855
chr3	151551001	151561000	15	-0.00740357	-0.00758855
chr3	151552001	151562000	11	0.00240058	0.00140742
chr3	151553001	151563000	11	0.00240058	0.00140742
chr3	151554001	151564000	12	0.000792079	-0.00219951
chr3	151555001	151565000	14	0.144649	0.0851657
chr3	151556001	151566000	18	0.147734	0.083288
chr3	151557001	151567000	24	0.155446	0.102628
chr3	151558001	151568000	28	0.15794	0.106596
chr3	151559001	151569000	31	0.157684	0.10516
chr3	151560001	151570000	37	0.129529	0.0814663
chr3	151561001	151571000	41	0.12469	0.0767372
chr3	151562001	151572000	45	0.11274	0.0678511
chr3	151563001	151573000	49	0.107104	0.0649018
chr3	151564001	151574000	51	0.10357	0.0633004
chr3	151565001	151575000	46	0.0644817	0.0440928
chr3	151566001	151576000	43	0.0610842	0.0414954
chr3	151567001	151577000	35	0.0411568	0.0245983
chr3	151568001	151578000	33	0.0224024	0.0172378
chr3	151569001	151579000	33	0.0667166	0.0531418
chr3	151570001	151580000	34	0.134753	0.10681
chr3	151571001	151581000	33	0.172189	0.142172
chr3	151572001	151582000	29	0.212209	0.178294
chr3	151573001	151583000	40	0.265581	0.234062
chr3	151574001	151584000	44	0.299045	0.269127
chr3	151575001	151585000	48	0.310186	0.280521
chr3	151576001	151586000	47	0.308041	0.284801
chr3	151577001	151587000	58	0.296745	0.267305
chr3	151578001	151588000	68	0.278026	0.248649
chr3	151579001	151589000	81	0.253816	0.232031
chr3	151580001	151590000	83	0.244093	0.224219
chr3	151581001	151591000	104	0.213605	0.195665
chr3	151582001	151592000	108	0.205851	0.187535
chr3	151583001	151593000	94	0.190037	0.169951
chr3	151584001	151594000	90	0.174133	0.152005
chr3	151585001	151595000	87	0.161633	0.138072
chr3	151586001	151596000	87	0.161787	0.138029
chr3	151587001	151597000	77	0.150654	0.128973
chr3	151588001	151598000	66	0.144652	0.125378
chr3	151589001	151599000	50	0.123317	0.103734
chr3	151590001	151600000	43	0.104572	0.0873281
chr3	151591001	151601000	20	0.051672	0.0478459
chr3	151592001	151602000	19	0.0759096	0.0689533
chr3	151593001	151603000	25	0.0641678	0.0570834
chr3	151594001	151604000	41	0.0653093	0.0596396
chr3	151595001	151605000	50	0.0649248	0.0605155
chr3	151596001	151606000	62	0.0599067	0.0539772
chr3	151597001	151607000	71	0.0542429	0.0495241
chr3	151598001	151608000	86	0.04851	0.0435746
chr3	151599001	151609000	89	0.0500624	0.0454359
chr3	151600001	151610000	88	0.0517712	0.0468874
chr3	151601001	151611000	90	0.0490527	0.0438074
chr3	151602001	151612000	86	0.0422781	0.0372137
chr3	151603001	151613000	80	0.0441273	0.0394814
chr3	151604001	151614000	64	0.0457357	0.0370504
chr3	151605001	151615000	54	0.0448066	0.0348384
chr3	151606001	151616000	43	0.0525938	0.0431306
chr3	151607001	151617000	35	0.0601486	0.0470724
chr3	151608001	151618000	22	0.105068	0.0876153
chr3	151609001	151619000	23	0.102584	0.086818
chr3	151610001	151620000	23	0.102584	0.086818
chr3	151611001	151621000	22	0.115943	0.102793
chr3	151612001	151622000	23	0.115928	0.10335
chr3	151613001	151623000	23	0.110763	0.0988184
chr3	151614001	151624000	22	0.135702	0.11915
chr3	151615001	151625000	22	0.130939	0.115188
chr3	151616001	151626000	24	0.120621	0.107087
chr3	151617001	151627000	25	0.128315	0.118872
chr3	151618001	151628000	23	0.123747	0.108258
chr3	151619001	151629000	19	0.124941	0.104392
chr3	151620001	151630000	21	0.115276	0.087174
chr3	151621001	151631000	34	0.129113	0.107262
chr3	151622001	151632000	56	0.137772	0.118568
chr3	151623001	151633000	74	0.168329	0.136995
chr3	151624001	151634000	84	0.146803	0.116066
chr3	151625001	151635000	90	0.148318	0.11801
chr3	151626001	151636000	87	0.151345	0.120023
chr3	151627001	151637000	85	0.150314	0.118219
chr3	151628001	151638000	83	0.152449	0.121302
chr3	151629001	151639000	84	0.150929	0.12067
chr3	151630001	151640000	83	0.1512	0.122234
chr3	151631001	151641000	73	0.149308	0.111528
chr3	151632001	151642000	55	0.148058	0.0948251
chr3	151633001	151643000	36	0.0663824	0.047393
chr3	151634001	151644000	25	0.0777796	0.052483
chr3	151635001	151645000	19	0.0427858	0.0238729
chr3	151636001	151646000	18	0.0371846	0.0187767
chr3	151637001	151647000	17	0.0396955	0.019212
chr3	151638001	151648000	18	0.0486985	0.0265383
chr3	151639001	151649000	16	0.0468459	0.01927
chr3	151640001	151650000	16	0.0453223	0.0182492
chr3	151641001	151651000	13	0.0765127	0.0390783
chr3	151642001	151652000	9	0.0656634	0.0316384
chr3	151643001	151653000	14	0.0523177	0.030238
chr3	151644001	151654000	23	0.0923973	0.0648654
chr3	151645001	151655000	35	0.0986739	0.0720207
chr3	151646001	151656000	37	0.12308	0.0834877
chr3	151647001	151657000	69	0.103481	0.0837001
chr3	151648001	151658000	121	0.0747922	0.0693103
chr3	151649001	151659000	138	0.0725384	0.067271
chr3	151650001	151660000	144	0.0725138	0.0680011
chr3	151651001	151661000	153	0.0806833	0.072598
chr3	151652001	151662000	165	0.100974	0.0865398
chr3	151653001	151663000	160	0.102217	0.088378
chr3	151654001	151664000	150	0.101025	0.0872291
chr3	151655001	151665000	139	0.102066	0.0881937
chr3	151656001	151666000	139	0.0979788	0.0850874
chr3	151657001	151667000	110	0.103886	0.0880801
chr3	151658001	151668000	57	0.157409	0.121517
chr3	151659001	151669000	40	0.205589	0.155144
chr3	151660001	151670000	61	0.237089	0.201907
chr3	151661001	151671000	70	0.205818	0.179367
chr3	151662001	151672000	59	0.187995	0.169949
chr3	151663001	151673000	60	0.184499	0.166404
chr3	151664001	151674000	60	0.184499	0.166404
chr3	151665001	151675000	59	0.189457	0.1744
chr3	151666001	151676000	57	0.190866	0.178124
chr3	151667001	151677000	54	0.189645	0.177873
chr3	151668001	151678000	60	0.187427	0.175418
chr3	151669001	151679000	59	0.187943	0.175715
chr3	151670001	151680000	31	0.123848	0.121791
chr3	151671001	151681000	14	0.159117	0.140499
chr3	151672001	151682000	13	0.121578	0.105518
chr3	151673001	151683000	14	0.130072	0.0937456
chr3	151674001	151684000	25	0.132165	0.09577
chr3	151675001	151685000	48	0.11948	0.0952502
chr3	151676001	151686000	50	0.120466	0.0960277
chr3	151677001	151687000	96	0.0608854	0.0528735
chr3	151678001	151688000	105	0.0482323	0.0391982
chr3	151679001	151689000	108	0.0498147	0.0406521
chr3	151680001	151690000	108	0.0502794	0.0404922
chr3	151681001	151691000	105	0.0507838	0.0417566
chr3	151682001	151692000	106	0.0510825	0.0420331
chr3	151683001	151693000	104	0.0516076	0.0438224
chr3	151684001	151694000	94	0.0426091	0.03682
chr3	151685001	151695000	71	0.0112833	0.0100568
chr3	151686001	151696000	70	0.0100891	0.00876862
chr3	151687001	151697000	28	0.0316481	0.0266167
chr3	151688001	151698000	16	0.0906917	0.0624314
chr3	151689001	151699000	16	0.0814063	0.0448836
chr3	151690001	151700000	15	0.0845453	0.0512763
chr3	151691001	151701000	15	0.0845453	0.0512763
chr3	151692001	151702000	13	0.088662	0.0531885
chr3	151693001	151703000	13	0.088662	0.0531885
chr3	151694001	151704000	12	0.0973606	0.0588401
chr3	151695001	151705000	12	0.140847	0.093096
chr3	151696001	151706000	15	0.211367	0.124435
chr3	151697001	151707000	16	0.224113	0.111794
chr3	151698001	151708000	14	0.235409	0.11049
chr3	151699001	151709000	12	0.241395	0.128198
chr3	151700001	151710000	13	0.227758	0.116155
chr3	151701001	151711000	15	0.222235	0.125283
chr3	151702001	151712000	16	0.21214	0.11568
chr3	151703001	151713000	18	0.195352	0.0991803
chr3	151704001	151714000	19	0.202207	0.108912
chr3	151705001	151715000	20	0.183442	0.100342
chr3	151706001	151716000	25	0.153075	0.102567
chr3	151707001	151717000	35	0.141992	0.101468
chr3	151708001	151718000	53	0.183846	0.134331
chr3	151709001	151719000	52	0.187261	0.137196
chr3	151710001	151720000	58	0.194333	0.151925
chr3	151711001	151721000	57	0.19377	0.147905
chr3	151712001	151722000	57	0.191995	0.147723
chr3	151713001	151723000	72	0.219981	0.162726
chr3	151714001	151724000	80	0.227071	0.171228
chr3	151715001	151725000	99	0.201408	0.146304
chr3	151716001	151726000	102	0.191047	0.138135
chr3	151717001	151727000	101	0.202185	0.150527
chr3	151718001	151728000	88	0.19216	0.14593
chr3	151719001	151729000	99	0.186938	0.141422
chr3	151720001	151730000	100	0.183095	0.133981
chr3	151721001	151731000	108	0.182998	0.131966
chr3	151722001	151732000	117	0.188277	0.136908
chr3	151723001	151733000	109	0.173838	0.130271
chr3	151724001	151734000	119	0.172394	0.128801
chr3	151725001	151735000	104	0.190251	0.149193
chr3	151726001	151736000	105	0.217518	0.170187
chr3	151727001	151737000	102	0.222646	0.171567
chr3	151728001	151738000	107	0.213809	0.162824
chr3	151729001	151739000	103	0.222395	0.171449
chr3	151730001	151740000	96	0.225263	0.174569
chr3	151731001	151741000	92	0.229871	0.183918
chr3	151732001	151742000	87	0.225554	0.176642
chr3	151733001	151743000	81	0.228306	0.177213
chr3	151734001	151744000	64	0.231846	0.175542
chr3	151735001	151745000	65	0.215919	0.161997
chr3	151736001	151746000	54	0.181371	0.135586
chr3	151737001	151747000	46	0.166814	0.120415
chr3	151738001	151748000	37	0.182251	0.135314
chr3	151739001	151749000	33	0.167703	0.125854
chr3	151740001	151750000	35	0.163759	0.117791
chr3	151741001	151751000	34	0.135249	0.0954478
chr3	151742001	151752000	44	0.163682	0.10226
chr3	151743001	151753000	44	0.15998	0.101038
chr3	151744001	151754000	52	0.151419	0.0959708
chr3	151745001	151755000	46	0.163079	0.0997805
chr3	151746001	151756000	47	0.164005	0.102111
chr3	151747001	151757000	54	0.162027	0.105714
chr3	151748001	151758000	70	0.154957	0.0982131
chr3	151749001	151759000	68	0.151345	0.092304
chr3	151750001	151760000	65	0.153877	0.0947894
chr3	151751001	151761000	64	0.170528	0.104751
chr3	151752001	151762000	52	0.162962	0.111741
chr3	151753001	151763000	50	0.177533	0.119487
chr3	151754001	151764000	41	0.186248	0.124386
chr3	151755001	151765000	41	0.184019	0.118607
chr3	151756001	151766000	38	0.187083	0.117545
chr3	151757001	151767000	28	0.201772	0.117173
chr3	151758001	151768000	10	0.262251	0.154633
chr3	151759001	151769000	11	0.256881	0.160868
chr3	151760001	151770000	15	0.241284	0.14317
chr3	151761001	151771000	25	0.152099	0.111803
chr3	151762001	151772000	23	0.127938	0.0974308
chr3	151763001	151773000	23	0.088826	0.0741522
chr3	151764001	151774000	23	0.0891876	0.0773195
chr3	151765001	151775000	27	0.130999	0.0980194
chr3	151766001	151776000	32	0.121607	0.0942754
chr3	151767001	151777000	33	0.122904	0.0980772
chr3	151768001	151778000	58	0.144258	0.125218
chr3	151769001	151779000	56	0.14427	0.126695
chr3	151770001	151780000	53	0.140833	0.125736
chr3	151771001	151781000	46	0.173702	0.143038
chr3	151772001	151782000	61	0.159973	0.105406
chr3	151773001	151783000	60	0.162757	0.107618
chr3	151774001	151784000	59	0.164735	0.109148
chr3	151775001	151785000	54	0.151892	0.104205
chr3	151776001	151786000	49	0.161216	0.107281
chr3	151777001	151787000	48	0.160639	0.104938
chr3	151778001	151788000	23	0.145712	0.0439527
chr3	151779001	151789000	23	0.145712	0.0439527
chr3	151780001	151790000	22	0.166913	0.0483581
chr3	151781001	151791000	16	0.0152663	-0.0105498
chr3	151782001	151792000	10	0.112792	0.0834549
chr3	151783001	151793000	16	0.122033	0.106431
chr3	151784001	151794000	24	0.118821	0.101373
chr3	151785001	151795000	32	0.117982	0.104611
chr3	151786001	151796000	50	0.0961124	0.0832251
chr3	151787001	151797000	62	0.101781	0.0930908
chr3	151788001	151798000	73	0.0960132	0.0864551
chr3	151789001	151799000	85	0.0955019	0.0823647
chr3	151790001	151800000	93	0.0897695	0.0777763
chr3	151791001	151801000	95	0.0905725	0.0781225
chr3	151792001	151802000	94	0.0874964	0.0823642
chr3	151793001	151803000	92	0.0804101	0.074774
chr3	151794001	151804000	99	0.0777959	0.0725642
chr3	151795001	151805000	99	0.0667957	0.0627809
chr3	151796001	151806000	82	0.0705024	0.0670526
chr3	151797001	151807000	74	0.0629496	0.0577138
chr3	151798001	151808000	76	0.0852607	0.0701959
chr3	151799001	151809000	67	0.0838575	0.0724427
chr3	151800001	151810000	59	0.0912059	0.0783298
chr3	151801001	151811000	59	0.095587	0.0832899
chr3	151802001	151812000	65	0.0708875	0.0545188
chr3	151803001	151813000	76	0.0658448	0.0508659
chr3	151804001	151814000	65	0.0576163	0.0414452
chr3	151805001	151815000	57	0.0644399	0.0482084
chr3	151806001	151816000	56	0.0636539	0.0473423
chr3	151807001	151817000	52	0.0606162	0.0436209
chr3	151808001	151818000	39	0.0202162	0.0170419
chr3	151809001	151819000	36	0.017537	0.0126689
chr3	151810001	151820000	36	0.017537	0.0126689
chr3	151811001	151821000	34	0.00222426	-0.000735464
chr3	151812001	151822000	19	0.0148172	0.0100122
chr3	151813001	151823000	4	-0.0262456	-0.0342945
chr3	151818001	151828000	2	0.639556	0.624859
chr3	151819001	151829000	12	0.272599	0.190827
chr3	151820001	151830000	12	0.272599	0.190827
chr3	151821001	151831000	18	0.188964	0.123963
chr3	151822001	151832000	31	0.111153	0.0790749
chr3	151823001	151833000	31	0.111153	0.0790749
chr3	151824001	151834000	31	0.111153	0.0790749
chr3	151825001	151835000	42	0.122477	0.0966814
chr3	151826001	151836000	63	0.104058	0.0784575
chr3	151827001	151837000	86	0.0849955	0.0646247
chr3	151828001	151838000	104	0.0577585	0.0490725
chr3	151829001	151839000	95	0.044161	0.0421933
chr3	151830001	151840000	95	0.044161	0.0421933
chr3	151831001	151841000	90	0.0473398	0.0445085
chr3	151832001	151842000	80	0.0737357	0.0664847
chr3	151833001	151843000	94	0.0901091	0.0769652
chr3	151834001	151844000	94	0.0901091	0.0769652
chr3	151835001	151845000	83	0.080646	0.0677763
chr3	151836001	151846000	62	0.0883349	0.0765037
chr3	151837001	151847000	39	0.121926	0.105854
chr3	151838001	151848000	35	0.137064	0.107211
chr3	151839001	151849000	45	0.116419	0.0933136
chr3	151840001	151850000	61	0.10303	0.0818845
chr3	151841001	151851000	67	0.173938	0.114512
chr3	151842001	151852000	66	0.154973	0.0952974
chr3	151843001	151853000	55	0.139453	0.0818919
chr3	151844001	151854000	64	0.141522	0.0826753
chr3	151845001	151855000	72	0.147479	0.0943652
chr3	151846001	151856000	76	0.149713	0.100466
chr3	151847001	151857000	80	0.154783	0.106248
chr3	151848001	151858000	70	0.178279	0.12403
chr3	151849001	151859000	59	0.200609	0.140514
chr3	151850001	151860000	44	0.227875	0.168926
chr3	151851001	151861000	37	0.15261	0.130179
chr3	151852001	151862000	35	0.156842	0.133322
chr3	151853001	151863000	32	0.165585	0.141746
chr3	151854001	151864000	26	0.147687	0.144986
chr3	151855001	151865000	19	0.121855	0.118074
chr3	151856001	151866000	19	0.115736	0.100121
chr3	151857001	151867000	16	0.0782262	0.0681316
chr3	151858001	151868000	21	0.191038	0.156372
chr3	151859001	151869000	24	0.189797	0.160583
chr3	151860001	151870000	23	0.203298	0.17025
chr3	151861001	151871000	23	0.203298	0.17025
chr3	151862001	151872000	23	0.203298	0.17025
chr3	151863001	151873000	23	0.203298	0.17025
chr3	151864001	151874000	20	0.244465	0.194741
chr3	151865001	151875000	19	0.261747	0.20621
chr3	151866001	151876000	15	0.303784	0.227867
chr3	151867001	151877000	17	0.285935	0.200501
chr3	151868001	151878000	18	0.120775	0.0833686
chr3	151869001	151879000	15	0.110413	0.0620306
chr3	151870001	151880000	15	0.110413	0.0620306
chr3	151871001	151881000	15	0.110413	0.0620306
chr3	151872001	151882000	15	0.110413	0.0620306
chr3	151873001	151883000	15	0.110413	0.0620306
chr3	151874001	151884000	15	0.110413	0.0620306
chr3	151875001	151885000	15	0.110413	0.0620306
chr3	151876001	151886000	15	0.110413	0.0620306
chr3	151877001	151887000	12	0.119205	0.0739748
chr3	151885001	151895000	4	0.520511	0.436325
chr3	151886001	151896000	4	0.520511	0.436325
chr3	151887001	151897000	4	0.520511	0.436325
chr3	151888001	151898000	4	0.520511	0.436325
chr3	151889001	151899000	4	0.520511	0.436325
chr3	151890001	151900000	4	0.520511	0.436325
chr3	151891001	151901000	4	0.520511	0.436325
chr3	151892001	151902000	4	0.520511	0.436325
chr3	151893001	151903000	4	0.520511	0.436325
chr3	151894001	151904000	4	0.520511	0.436325
chr3	151905001	151915000	5	-0.00563576	-0.00784467
chr3	151906001	151916000	7	0.0117874	0.00385164
chr3	151907001	151917000	12	-0.00557852	-0.00539504
chr3	151908001	151918000	15	0.0303464	0.0320098
chr3	151909001	151919000	19	0.0283974	0.0271412
chr3	151910001	151920000	23	0.0266182	0.0238906
chr3	151911001	151921000	29	0.0369562	0.0305008
chr3	151912001	151922000	60	0.0802266	0.0654364
chr3	151913001	151923000	72	0.090917	0.0771788
chr3	151914001	151924000	88	0.110664	0.0985777
chr3	151915001	151925000	97	0.108132	0.0952989
chr3	151916001	151926000	106	0.102416	0.0866881
chr3	151917001	151927000	121	0.0939867	0.0801714
chr3	151918001	151928000	120	0.08966	0.0755011
chr3	151919001	151929000	130	0.0889866	0.0741775
chr3	151920001	151930000	149	0.0802655	0.0697698
chr3	151921001	151931000	151	0.0775173	0.0649707
chr3	151922001	151932000	122	0.0688884	0.0581907
chr3	151923001	151933000	117	0.0559193	0.0455951
chr3	151924001	151934000	126	0.0323088	0.028785
chr3	151925001	151935000	114	0.0324358	0.0282125
chr3	151926001	151936000	103	0.0337501	0.0311174
chr3	151927001	151937000	84	0.0346903	0.0342368
chr3	151928001	151938000	82	0.0367895	0.0362392
chr3	151929001	151939000	68	0.0322793	0.034605
chr3	151930001	151940000	45	0.0348429	0.0348159
chr3	151931001	151941000	52	0.0296849	0.0319839
chr3	151932001	151942000	60	0.0171887	0.0193774
chr3	151933001	151943000	62	0.0351534	0.0408765
chr3	151934001	151944000	37	0.0304681	0.0303809
chr3	151935001	151945000	36	0.0329256	0.0320943
chr3	151936001	151946000	50	0.0657405	0.0562523
chr3	151937001	151947000	96	0.0492911	0.0439872
chr3	151938001	151948000	106	0.0484723	0.0439133
chr3	151939001	151949000	120	0.0552575	0.0523411
chr3	151940001	151950000	125	0.0550406	0.0518573
chr3	151941001	151951000	112	0.0591785	0.0588347
chr3	151942001	151952000	110	0.0591479	0.0604977
chr3	151943001	151953000	116	0.0438924	0.0438798
chr3	151944001	151954000	120	0.0429729	0.0429911
chr3	151945001	151955000	124	0.0392928	0.0392709
chr3	151946001	151956000	111	0.027659	0.0292168
chr3	151947001	151957000	69	0.0224168	0.028473
chr3	151948001	151958000	62	0.0199766	0.0258572
chr3	151949001	151959000	48	-0.000954164	-0.000478486
chr3	151950001	151960000	45	-0.0068381	-0.00634482
chr3	151951001	151961000	45	-0.00469351	-0.002311
chr3	151952001	151962000	51	-0.00207739	-0.000278964
chr3	151953001	151963000	38	0.00789596	0.0100166
chr3	151954001	151964000	36	0.00588415	0.00858681
chr3	151955001	151965000	34	0.0107559	0.0132832
chr3	151956001	151966000	35	0.00819718	0.0104472
chr3	151957001	151967000	30	0.00203418	0.00476751
chr3	151958001	151968000	28	-0.000272324	0.0012901
chr3	151959001	151969000	31	0.00192997	0.0100932
chr3	151960001	151970000	33	0.00321054	0.0117069
chr3	151961001	151971000	36	0.0013113	0.00643712
chr3	151962001	151972000	44	0.016046	0.0130711
chr3	151963001	151973000	48	0.0112895	0.00687515
chr3	151964001	151974000	46	0.011979	0.00723139
chr3	151965001	151975000	43	0.0128261	0.0076497
chr3	151966001	151976000	46	0.0189531	0.0120221
chr3	151967001	151977000	50	0.0154708	0.00863509
chr3	151968001	151978000	50	0.0154587	0.00851441
chr3	151969001	151979000	48	0.0140733	0.00234599
chr3	151970001	151980000	46	0.0136983	0.00066849
chr3	151971001	151981000	45	0.0139982	0.00163574
chr3	151972001	151982000	28	0.00840488	0.00652951
chr3	151973001	151983000	37	0.0137714	0.0125119
chr3	151974001	151984000	47	0.0168102	0.0130309
chr3	151975001	151985000	65	0.031518	0.0264442
chr3	151976001	151986000	66	0.0266894	0.0228773
chr3	151977001	151987000	70	0.0252163	0.0216631
chr3	151978001	151988000	75	0.0297509	0.0258058
chr3	151979001	151989000	76	0.0319038	0.0293152
chr3	151980001	151990000	87	0.035372	0.0324616
chr3	151981001	151991000	89	0.0381812	0.0342115
chr3	151982001	151992000	88	0.0356561	0.0289442
chr3	151983001	151993000	74	0.0403784	0.0320813
chr3	151984001	151994000	66	0.0422308	0.034997
chr3	151985001	151995000	53	0.0331838	0.0262756
chr3	151986001	151996000	48	0.0372511	0.0296965
chr3	151987001	151997000	41	0.0468269	0.038905
chr3	151988001	151998000	38	0.0420909	0.0354621
chr3	151989001	151999000	40	0.0444319	0.0351914
chr3	151990001	152000000	27	0.0437134	0.0326369
chr3	151991001	152001000	23	0.0383749	0.028557
chr3	151992001	152002000	21	0.0515705	0.0426752
chr3	151993001	152003000	21	0.0525011	0.0474143
chr3	151994001	152004000	19	0.0530397	0.0479159
chr3	151995001	152005000	19	0.0498402	0.0441047
chr3	151996001	152006000	20	0.0503005	0.0435755
chr3	151997001	152007000	23	0.0466525	0.0379793
chr3	151998001	152008000	21	0.0446111	0.0361873
chr3	151999001	152009000	17	0.0330747	0.0260977
chr3	152000001	152010000	19	0.0337791	0.0272299
chr3	152001001	152011000	20	0.0393707	0.0324479
chr3	152002001	152012000	20	0.0261552	0.020986
chr3	152003001	152013000	22	0.0475531	0.038708
chr3	152004001	152014000	25	0.0593777	0.0505365
chr3	152005001	152015000	26	0.0534537	0.046193
chr3	152006001	152016000	25	0.0535479	0.0471492
chr3	152007001	152017000	22	0.0554304	0.0515077
chr3	152008001	152018000	23	0.0621314	0.0569721
chr3	152009001	152019000	25	0.0572074	0.0524794
chr3	152010001	152020000	31	0.0576216	0.0488559
chr3	152011001	152021000	37	0.07647	0.0697753
chr3	152012001	152022000	40	0.0875706	0.0784966
chr3	152013001	152023000	41	0.0719732	0.0659777
chr3	152014001	152024000	42	0.0701901	0.064289
chr3	152015001	152025000	36	0.0809126	0.0734922
chr3	152016001	152026000	40	0.097474	0.0875306
chr3	152017001	152027000	43	0.099857	0.0893265
chr3	152018001	152028000	43	0.101398	0.0950925
chr3	152019001	152029000	43	0.102713	0.0962673
chr3	152020001	152030000	38	0.118268	0.120477
chr3	152021001	152031000	34	0.107705	0.114282
chr3	152022001	152032000	61	0.12816	0.12541
chr3	152023001	152033000	109	0.109528	0.10351
chr3	152024001	152034000	161	0.0721682	0.0695184
chr3	152025001	152035000	236	0.0638798	0.0607262
chr3	152026001	152036000	256	0.0859338	0.0778395
chr3	152027001	152037000	255	0.085865	0.0777458
chr3	152028001	152038000	255	0.0852251	0.0763252
chr3	152029001	152039000	257	0.0841179	0.0754124
chr3	152030001	152040000	254	0.0832285	0.0734885
chr3	152031001	152041000	251	0.0830733	0.0721773
chr3	152032001	152042000	226	0.0718586	0.0610264
chr3	152033001	152043000	177	0.0704145	0.0585632
chr3	152034001	152044000	124	0.0976573	0.0816289
chr3	152035001	152045000	50	0.178622	0.142343
chr3	152036001	152046000	29	0.0630843	0.0498192
chr3	152037001	152047000	26	0.05952	0.0459739
chr3	152038001	152048000	32	0.0802496	0.082556
chr3	152039001	152049000	32	0.0785461	0.0796007
chr3	152040001	152050000	36	0.0871043	0.09293
chr3	152041001	152051000	35	0.0865435	0.0954034
chr3	152042001	152052000	30	0.0982634	0.114357
chr3	152043001	152053000	28	0.0939063	0.112608
chr3	152044001	152054000	26	0.0991445	0.119725
chr3	152045001	152055000	26	0.109254	0.126423
chr3	152046001	152056000	27	0.0910749	0.111219
chr3	152047001	152057000	31	0.078403	0.0965761
chr3	152048001	152058000	35	0.043069	0.046806
chr3	152049001	152059000	35	0.0463418	0.049664
chr3	152050001	152060000	34	0.0334818	0.0326235
chr3	152051001	152061000	46	0.0364444	0.0325749
chr3	152052001	152062000	58	0.0416261	0.038401
chr3	152053001	152063000	75	0.0773991	0.0692897
chr3	152054001	152064000	77	0.0834299	0.0735666
chr3	152055001	152065000	81	0.0749918	0.0647415
chr3	152056001	152066000	82	0.0659161	0.0563416
chr3	152057001	152067000	85	0.062353	0.0531081
chr3	152058001	152068000	78	0.0670176	0.0570297
chr3	152059001	152069000	75	0.0694324	0.0590911
chr3	152060001	152070000	74	0.0736429	0.0617156
chr3	152061001	152071000	68	0.0815101	0.0703088
chr3	152062001	152072000	61	0.0863936	0.0727745
chr3	152063001	152073000	47	0.0520282	0.0402743
chr3	152064001	152074000	47	0.0382828	0.030486
chr3	152065001	152075000	46	0.0440858	0.0378405
chr3	152066001	152076000	57	0.07522	0.0647185
chr3	152067001	152077000	78	0.0907673	0.0798604
chr3	152068001	152078000	80	0.0983689	0.0879507
chr3	152069001	152079000	95	0.0973341	0.0883578
chr3	152070001	152080000	101	0.0902062	0.0799536
chr3	152071001	152081000	98	0.087306	0.07645
chr3	152072001	152082000	100	0.0811949	0.0652459
chr3	152073001	152083000	99	0.0769624	0.0614161
chr3	152074001	152084000	104	0.0739863	0.0589661
chr3	152075001	152085000	109	0.0768062	0.0618219
chr3	152076001	152086000	97	0.0653056	0.0512272
chr3	152077001	152087000	69	0.0512569	0.0368659
chr3	152078001	152088000	84	0.0364263	0.0218403
chr3	152079001	152089000	76	0.0183309	0.00812146
chr3	152080001	152090000	73	0.0221355	0.0125455
chr3	152081001	152091000	72	0.022054	0.0122149
chr3	152082001	152092000	65	0.0288446	0.0216034
chr3	152083001	152093000	67	0.0313949	0.0243326
chr3	152084001	152094000	64	0.0523926	0.0348572
chr3	152085001	152095000	59	0.0456647	0.0286805
chr3	152086001	152096000	59	0.0578354	0.0378522
chr3	152087001	152097000	66	0.0618823	0.0413815
chr3	152088001	152098000	52	0.0847468	0.0665325
chr3	152089001	152099000	50	0.0891856	0.070125
chr3	152090001	152100000	50	0.0933019	0.0726092
chr3	152091001	152101000	50	0.102004	0.079721
chr3	152092001	152102000	54	0.094565	0.0758907
chr3	152093001	152103000	57	0.101597	0.0833046
chr3	152094001	152104000	59	0.0853382	0.0757269
chr3	152095001	152105000	61	0.0775738	0.070734
chr3	152096001	152106000	61	0.0715925	0.0656762
chr3	152097001	152107000	57	0.0667235	0.0628666
chr3	152098001	152108000	51	0.0567181	0.0557452
chr3	152099001	152109000	47	0.0633476	0.0619511
chr3	152100001	152110000	44	0.0650224	0.063192
chr3	152101001	152111000	45	0.057098	0.0558503
chr3	152102001	152112000	40	0.0626105	0.0616605
chr3	152103001	152113000	48	0.055344	0.0471463
chr3	152104001	152114000	48	0.052812	0.0456181
chr3	152105001	152115000	44	0.0548548	0.0471047
chr3	152106001	152116000	43	0.0533536	0.0445383
chr3	152107001	152117000	49	0.0538097	0.0449599
chr3	152108001	152118000	49	0.0565943	0.0450735
chr3	152109001	152119000	47	0.0538101	0.0424171
chr3	152110001	152120000	49	0.0537147	0.0467851
chr3	152111001	152121000	48	0.0648356	0.0593631
chr3	152112001	152122000	49	0.0711058	0.069126
chr3	152113001	152123000	33	0.0739985	0.0842544
chr3	152114001	152124000	27	0.0966815	0.11288
chr3	152115001	152125000	27	0.117853	0.137481
chr3	152116001	152126000	28	0.12004	0.140757
chr3	152117001	152127000	19	0.16068	0.188329
chr3	152118001	152128000	17	0.171053	0.199026
chr3	152119001	152129000	20	0.162998	0.20216
chr3	152120001	152130000	24	0.151217	0.157076
chr3	152121001	152131000	27	0.144892	0.157871
chr3	152122001	152132000	26	0.131138	0.143058
chr3	152123001	152133000	27	0.135784	0.150624
chr3	152124001	152134000	26	0.110515	0.133069
chr3	152125001	152135000	26	0.0956494	0.118731
chr3	152126001	152136000	24	0.10973	0.127274
chr3	152127001	152137000	25	0.10952	0.125097
chr3	152128001	152138000	26	0.111276	0.125398
chr3	152129001	152139000	24	0.109458	0.108981
chr3	152130001	152140000	16	0.126183	0.144552
chr3	152131001	152141000	15	0.156804	0.118668
chr3	152132001	152142000	20	0.253545	0.160229
chr3	152133001	152143000	23	0.19929	0.112465
chr3	152134001	152144000	25	0.200862	0.119424
chr3	152135001	152145000	24	0.200442	0.116665
chr3	152136001	152146000	23	0.193151	0.108597
chr3	152137001	152147000	22	0.193589	0.110223
chr3	152138001	152148000	23	0.230037	0.136731
chr3	152139001	152149000	22	0.234819	0.142266
chr3	152140001	152150000	23	0.233726	0.142987
chr3	152141001	152151000	20	0.236426	0.15237
chr3	152142001	152152000	14	0.151106	0.112795
chr3	152143001	152153000	11	0.210685	0.17128
chr3	152144001	152154000	12	0.171142	0.132844
chr3	152145001	152155000	16	0.161277	0.118981
chr3	152146001	152156000	16	0.177427	0.134691
chr3	152147001	152157000	19	0.153586	0.116536
chr3	152148001	152158000	20	0.102516	0.0887863
chr3	152149001	152159000	23	0.151044	0.113795
chr3	152150001	152160000	24	0.183031	0.141386
chr3	152151001	152161000	33	0.138659	0.101804
chr3	152152001	152162000	41	0.15656	0.120087
chr3	152153001	152163000	47	0.136477	0.105354
chr3	152154001	152164000	52	0.127744	0.104273
chr3	152155001	152165000	48	0.124018	0.103877
chr3	152156001	152166000	48	0.122246	0.100664
chr3	152157001	152167000	49	0.123288	0.102244
chr3	152158001	152168000	47	0.118611	0.0980097
chr3	152159001	152169000	48	0.135226	0.101213
chr3	152160001	152170000	49	0.113766	0.0801145
chr3	152161001	152171000	44	0.13603	0.107424
chr3	152162001	152172000	38	0.112035	0.0811419
chr3	152163001	152173000	37	0.121076	0.0921623
chr3	152164001	152174000	41	0.202587	0.156288
chr3	152165001	152175000	49	0.204238	0.151063
chr3	152166001	152176000	54	0.227424	0.16715
chr3	152167001	152177000	63	0.232916	0.170713
chr3	152168001	152178000	75	0.248248	0.178743
chr3	152169001	152179000	79	0.221237	0.154648
chr3	152170001	152180000	82	0.233123	0.163065
chr3	152171001	152181000	78	0.231277	0.156502
chr3	152172001	152182000	84	0.237901	0.161664
chr3	152173001	152183000	89	0.231444	0.159899
chr3	152174001	152184000	81	0.217298	0.141289
chr3	152175001	152185000	76	0.227546	0.14933
chr3	152176001	152186000	71	0.217714	0.141868
chr3	152177001	152187000	62	0.213249	0.137556
chr3	152178001	152188000	53	0.184513	0.12033
chr3	152179001	152189000	49	0.219581	0.156147
chr3	152180001	152190000	46	0.24009	0.173357
chr3	152181001	152191000	45	0.243975	0.180964
chr3	152182001	152192000	41	0.2283	0.167964
chr3	152183001	152193000	36	0.295575	0.212003
chr3	152184001	152194000	39	0.269473	0.188986
chr3	152185001	152195000	38	0.24811	0.171009
chr3	152186001	152196000	39	0.268538	0.185494
chr3	152187001	152197000	37	0.274025	0.186439
chr3	152188001	152198000	42	0.284499	0.186483
chr3	152189001	152199000	44	0.267425	0.16986
chr3	152190001	152200000	46	0.24182	0.151202
chr3	152191001	152201000	53	0.225405	0.137175
chr3	152192001	152202000	57	0.224209	0.1396
chr3	152193001	152203000	55	0.198402	0.126848
chr3	152194001	152204000	56	0.239852	0.15542
chr3	152195001	152205000	57	0.25374	0.164219
chr3	152196001	152206000	61	0.226919	0.142072
chr3	152197001	152207000	65	0.240346	0.149581
chr3	152198001	152208000	62	0.235979	0.148549
chr3	152199001	152209000	64	0.246345	0.148701
chr3	152200001	152210000	66	0.281562	0.169491
chr3	152201001	152211000	60	0.30962	0.193103
chr3	152202001	152212000	54	0.34977	0.222232
chr3	152203001	152213000	52	0.353674	0.228167
chr3	152204001	152214000	48	0.388838	0.246285
chr3	152205001	152215000	50	0.412589	0.27384
chr3	152206001	152216000	46	0.445132	0.313321
chr3	152207001	152217000	43	0.47846	0.350069
chr3	152208001	152218000	39	0.502214	0.390791
chr3	152209001	152219000	32	0.516988	0.446026
chr3	152210001	152220000	33	0.480016	0.404046
chr3	152211001	152221000	36	0.481658	0.401832
chr3	152212001	152222000	41	0.435602	0.349775
chr3	152213001	152223000	53	0.378573	0.291884
chr3	152214001	152224000	50	0.35439	0.268315
chr3	152215001	152225000	44	0.332874	0.247491
chr3	152216001	152226000	41	0.317369	0.235596
chr3	152217001	152227000	38	0.278212	0.20729
chr3	152218001	152228000	36	0.249789	0.187698
chr3	152219001	152229000	73	0.230602	0.207169
chr3	152220001	152230000	69	0.226193	0.204141
chr3	152221001	152231000	72	0.182581	0.17552
chr3	152222001	152232000	85	0.140013	0.141903
chr3	152223001	152233000	85	0.136521	0.136715
chr3	152224001	152234000	90	0.137324	0.136911
chr3	152225001	152235000	93	0.139288	0.138105
chr3	152226001	152236000	103	0.135211	0.131157
chr3	152227001	152237000	108	0.134759	0.127321
chr3	152228001	152238000	113	0.133231	0.123335
chr3	152229001	152239000	81	0.0913656	0.0754945
chr3	152230001	152240000	87	0.0851866	0.0687622
chr3	152231001	152241000	83	0.0905346	0.0728461
chr3	152232001	152242000	71	0.117706	0.0886856
chr3	152233001	152243000	68	0.103972	0.0816246
chr3	152234001	152244000	74	0.106258	0.0798027
chr3	152235001	152245000	71	0.101451	0.0758261
chr3	152236001	152246000	74	0.111863	0.0800683
chr3	152237001	152247000	84	0.0937704	0.0696584
chr3	152238001	152248000	87	0.103996	0.0800695
chr3	152239001	152249000	84	0.109957	0.0828457
chr3	152240001	152250000	83	0.126418	0.093459
chr3	152241001	152251000	96	0.109489	0.0819265
chr3	152242001	152252000	95	0.10396	0.0779479
chr3	152243001	152253000	84	0.108733	0.080877
chr3	152244001	152254000	78	0.105566	0.0808752
chr3	152245001	152255000	79	0.103629	0.0788967
chr3	152246001	152256000	66	0.0965874	0.0761518
chr3	152247001	152257000	51	0.117511	0.0952597
chr3	152248001	152258000	47	0.122793	0.095769
chr3	152249001	152259000	56	0.128305	0.0845375
chr3	152250001	152260000	52	0.102421	0.0671216
chr3	152251001	152261000	43	0.12277	0.071353
chr3	152252001	152262000	40	0.163466	0.103572
chr3	152253001	152263000	45	0.152362	0.100094
chr3	152254001	152264000	40	0.157458	0.0986144
chr3	152255001	152265000	43	0.160119	0.106708
chr3	152256001	152266000	49	0.145272	0.0991229
chr3	152257001	152267000	62	0.131014	0.0991514
chr3	152258001	152268000	61	0.126543	0.0966058
chr3	152259001	152269000	53	0.124887	0.108111
chr3	152260001	152270000	55	0.136153	0.113734
chr3	152261001	152271000	53	0.147967	0.132518
chr3	152262001	152272000	52	0.138306	0.117758
chr3	152263001	152273000	50	0.150512	0.128627
chr3	152264001	152274000	51	0.153307	0.131359
chr3	152265001	152275000	47	0.154957	0.130443
chr3	152266001	152276000	49	0.146438	0.122563
chr3	152267001	152277000	44	0.148124	0.118351
chr3	152268001	152278000	45	0.150964	0.119222
chr3	152269001	152279000	52	0.127658	0.0976198
chr3	152270001	152280000	52	0.107516	0.0814394
chr3	152271001	152281000	68	0.238428	0.178022
chr3	152272001	152282000	71	0.228801	0.166065
chr3	152273001	152283000	71	0.226276	0.163867
chr3	152274001	152284000	76	0.231471	0.170567
chr3	152275001	152285000	81	0.219669	0.161798
chr3	152276001	152286000	85	0.214815	0.162269
chr3	152277001	152287000	90	0.203621	0.153748
chr3	152278001	152288000	96	0.184571	0.138861
chr3	152279001	152289000	95	0.178687	0.139456
chr3	152280001	152290000	99	0.182168	0.144743
chr3	152281001	152291000	91	0.0709989	0.0652382
chr3	152282001	152292000	92	0.0694805	0.0651305
chr3	152283001	152293000	101	0.0700955	0.0654958
chr3	152284001	152294000	102	0.0534748	0.0513229
chr3	152285001	152295000	104	0.0588853	0.0544953
chr3	152286001	152296000	106	0.0595214	0.0552963
chr3	152287001	152297000	113	0.0595306	0.0551415
chr3	152288001	152298000	119	0.0616116	0.0565682
chr3	152289001	152299000	136	0.060361	0.0530343
chr3	152290001	152300000	134	0.056769	0.0498235
chr3	152291001	152301000	128	0.0605625	0.0525116
chr3	152292001	152302000	126	0.0635221	0.0554339
chr3	152293001	152303000	119	0.0615605	0.0539586
chr3	152294001	152304000	123	0.0666517	0.0599304
chr3	152295001	152305000	132	0.0709848	0.0660649
chr3	152296001	152306000	124	0.0707785	0.0657696
chr3	152297001	152307000	119	0.0762125	0.0705553
chr3	152298001	152308000	115	0.0771387	0.0725556
chr3	152299001	152309000	96	0.0826685	0.0822043
chr3	152300001	152310000	88	0.0861859	0.0862421
chr3	152301001	152311000	82	0.0963221	0.0967124
chr3	152302001	152312000	80	0.0959225	0.0951904
chr3	152303001	152313000	79	0.10058	0.0953585
chr3	152304001	152314000	70	0.0967732	0.0905172
chr3	152305001	152315000	54	0.0886495	0.0817036
chr3	152306001	152316000	48	0.0903456	0.0823472
chr3	152307001	152317000	33	0.0957945	0.0850209
chr3	152308001	152318000	21	0.116514	0.0960476
chr3	152309001	152319000	13	0.166156	0.122559
chr3	152310001	152320000	12	0.175637	0.132612
chr3	152311001	152321000	10	0.118741	0.0721039
chr3	152312001	152322000	7	0.14359	0.090049
chr3	152313001	152323000	3	0.0534117	0.0465179
chr3	152316001	152326000	6	0.00460829	0.00103232
chr3	152317001	152327000	8	0.114227	0.0581689
chr3	152318001	152328000	8	0.114227	0.0581689
chr3	152319001	152329000	8	0.114227	0.0581689
chr3	152320001	152330000	8	0.114227	0.0581689
chr3	152321001	152331000	12	0.241592	0.18654
chr3	152322001	152332000	16	0.209924	0.147211
chr3	152323001	152333000	17	0.204806	0.138329
chr3	152324001	152334000	19	0.192541	0.13802
chr3	152325001	152335000	21	0.225661	0.16101
chr3	152326001	152336000	17	0.254432	0.21069
chr3	152327001	152337000	27	0.147927	0.135374
chr3	152328001	152338000	35	0.179468	0.151
chr3	152329001	152339000	57	0.122818	0.101426
chr3	152330001	152340000	72	0.126799	0.101304
chr3	152331001	152341000	73	0.102773	0.0731831
chr3	152332001	152342000	70	0.101014	0.0738212
chr3	152333001	152343000	70	0.100128	0.0731241
chr3	152334001	152344000	68	0.0997539	0.0712928
chr3	152335001	152345000	66	0.0885961	0.0619557
chr3	152336001	152346000	64	0.0888113	0.0606619
chr3	152337001	152347000	58	0.0926216	0.0641774
chr3	152338001	152348000	67	0.0928338	0.0687522
chr3	152339001	152349000	54	0.169018	0.119564
chr3	152340001	152350000	39	0.179416	0.126766
chr3	152341001	152351000	34	0.194211	0.150656
chr3	152342001	152352000	33	0.200178	0.156978
chr3	152343001	152353000	36	0.204688	0.15684
chr3	152344001	152354000	48	0.181082	0.128797
chr3	152345001	152355000	48	0.181082	0.128797
chr3	152346001	152356000	48	0.181082	0.128797
chr3	152347001	152357000	42	0.200446	0.138329
chr3	152348001	152358000	25	0.238924	0.131831
chr3	152349001	152359000	16	0.114458	0.0593373
chr3	152350001	152360000	16	0.114458	0.0593373
chr3	152351001	152361000	16	0.114458	0.0593373
chr3	152352001	152362000	16	0.114458	0.0593373
chr3	152353001	152363000	12	0.0724176	0.0446656
chr3	152356001	152366000	1	-0.0703024	-0.0703024
chr3	152357001	152367000	1	-0.0703024	-0.0703024
chr3	152358001	152368000	12	0.0639344	0.0421487
chr3	152359001	152369000	15	0.0265303	0.0303831
chr3	152360001	152370000	20	0.0925662	0.0597934
chr3	152361001	152371000	43	0.0932021	0.0647051
chr3	152362001	152372000	51	0.116664	0.0908542
chr3	152363001	152373000	62	0.122841	0.108307
chr3	152364001	152374000	69	0.116383	0.0989949
chr3	152365001	152375000	81	0.109044	0.0871647
chr3	152366001	152376000	82	0.113501	0.0903341
chr3	152367001	152377000	106	0.0899046	0.0816325
chr3	152368001	152378000	105	0.0840752	0.080961
chr3	152369001	152379000	117	0.08382	0.0809805
chr3	152370001	152380000	112	0.078306	0.0779875
chr3	152371001	152381000	89	0.0732322	0.0803162
chr3	152372001	152382000	81	0.0561846	0.0653938
chr3	152373001	152383000	70	0.0446165	0.0459346
chr3	152374001	152384000	64	0.0457055	0.0484656
chr3	152375001	152385000	58	0.0635789	0.0658477
chr3	152376001	152386000	58	0.0641571	0.0646241
chr3	152377001	152387000	50	0.0825145	0.0653997
chr3	152378001	152388000	45	0.0879523	0.0672177
chr3	152379001	152389000	36	0.122244	0.0924301
chr3	152380001	152390000	36	0.122244	0.0924301
chr3	152381001	152391000	36	0.122244	0.0924301
chr3	152382001	152392000	36	0.122244	0.0924301
chr3	152383001	152393000	37	0.121074	0.0919764
chr3	152384001	152394000	38	0.11812	0.0893041
chr3	152385001	152395000	48	0.0687261	0.0547518
chr3	152386001	152396000	71	0.0544648	0.0471111
chr3	152387001	152397000	56	0.0477119	0.0457537
chr3	152388001	152398000	51	0.0494628	0.046734
chr3	152389001	152399000	46	0.029414	0.0267352
chr3	152390001	152400000	48	0.0296303	0.0285756
chr3	152391001	152401000	50	0.0334961	0.03275
chr3	152392001	152402000	51	0.0353225	0.0347145
chr3	152393001	152403000	51	0.0364491	0.0358379
chr3	152394001	152404000	50	0.0384186	0.0384489
chr3	152395001	152405000	45	0.0435086	0.0470934
chr3	152396001	152406000	29	0.0992534	0.0712618
chr3	152397001	152407000	29	0.100853	0.0712141
chr3	152398001	152408000	36	0.0968584	0.0834341
chr3	152399001	152409000	39	0.0899215	0.0747983
chr3	152400001	152410000	45	0.0817561	0.0669854
chr3	152401001	152411000	47	0.079045	0.0626988
chr3	152402001	152412000	50	0.0720976	0.0551557
chr3	152403001	152413000	49	0.0703187	0.0535683
chr3	152404001	152414000	51	0.0675914	0.0519361
chr3	152405001	152415000	42	0.0796423	0.0537938
chr3	152406001	152416000	33	0.0371852	0.0421017
chr3	152407001	152417000	32	0.0383946	0.0439376
chr3	152408001	152418000	25	0.0335881	0.0187034
chr3	152409001	152419000	22	0.0429861	0.029454
chr3	152410001	152420000	15	0.0626989	0.040827
chr3	152411001	152421000	11	0.0560789	0.0376388
chr3	152412001	152422000	7	0.0745744	0.0671643
chr3	152413001	152423000	7	0.0745744	0.0671643
chr3	152414001	152424000	4	0.0967726	0.0897828
chr3	152415001	152425000	2	0.185474	0.185092
chr3	152416001	152426000	2	0.185474	0.185092
chr3	152417001	152427000	2	0.185474	0.185092
chr3	152418001	152428000	3	0.166128	0.167007
chr3	152419001	152429000	2	0.16584	0.167136
chr3	152420001	152430000	10	0.124659	0.0981013
chr3	152421001	152431000	25	0.0577703	0.0536089
chr3	152422001	152432000	34	0.0684713	0.0499768
chr3	152423001	152433000	58	0.082975	0.0666274
chr3	152424001	152434000	67	0.0780118	0.0646192
chr3	152425001	152435000	75	0.0699462	0.0570386
chr3	152426001	152436000	77	0.0691757	0.0548711
chr3	152427001	152437000	81	0.0661552	0.0508138
chr3	152428001	152438000	91	0.0589943	0.0442591
chr3	152429001	152439000	95	0.057728	0.0450111
chr3	152430001	152440000	95	0.062377	0.0486167
chr3	152431001	152441000	82	0.071467	0.053175
chr3	152432001	152442000	73	0.0674878	0.0548132
chr3	152433001	152443000	49	0.0452054	0.0374731
chr3	152434001	152444000	40	0.0481614	0.0342772
chr3	152435001	152445000	38	0.0744041	0.0529574
chr3	152436001	152446000	41	0.0670904	0.0453141
chr3	152437001	152447000	37	0.0736729	0.0531633
chr3	152438001	152448000	26	0.0960577	0.0740207
chr3	152439001	152449000	22	0.103652	0.0761849
chr3	152440001	152450000	14	0.0712219	0.0397285
chr3	152441001	152451000	14	0.0555071	0.0264019
chr3	152442001	152452000	15	0.0506573	0.0236663
chr3	152443001	152453000	22	0.0383345	0.0163444
chr3	152444001	152454000	23	0.0344349	0.0141431
chr3	152445001	152455000	17	-0.0131663	-0.0155538
chr3	152446001	152456000	16	-0.0139472	-0.0110233
chr3	152447001	152457000	17	-0.0124655	-0.0102815
chr3	152448001	152458000	26	-0.0137093	-0.0129375
chr3	152449001	152459000	31	-0.0149534	-0.014643
chr3	152450001	152460000	32	-0.0161992	-0.0179903
chr3	152451001	152461000	30	-0.0134722	-0.0163363
chr3	152452001	152462000	31	-0.0153461	-0.01761
chr3	152453001	152463000	26	-0.0224467	-0.0222553
chr3	152454001	152464000	49	0.121467	0.068756
chr3	152455001	152465000	53	0.112922	0.0631043
chr3	152456001	152466000	63	0.120788	0.07718
chr3	152457001	152467000	64	0.119014	0.0753254
chr3	152458001	152468000	64	0.114874	0.0785057
chr3	152459001	152469000	83	0.12044	0.085087
chr3	152460001	152470000	83	0.123237	0.0859094
chr3	152461001	152471000	96	0.120813	0.0836807
chr3	152462001	152472000	113	0.11988	0.0881854
chr3	152463001	152473000	127	0.119404	0.0879198
chr3	152464001	152474000	121	0.0887589	0.0680492
chr3	152465001	152475000	129	0.0865991	0.064997
chr3	152466001	152476000	118	0.0862927	0.066741
chr3	152467001	152477000	122	0.0848445	0.0648992
chr3	152468001	152478000	113	0.0898498	0.069697
chr3	152469001	152479000	90	0.0816754	0.0659625
chr3	152470001	152480000	90	0.0812767	0.0651589
chr3	152471001	152481000	80	0.0751926	0.0617393
chr3	152472001	152482000	65	0.066405	0.0536998
chr3	152473001	152483000	52	0.0529521	0.0427385
chr3	152474001	152484000	34	0.043395	0.036496
chr3	152475001	152485000	24	0.0463266	0.0432575
chr3	152476001	152486000	25	0.00567862	0.00097076
chr3	152477001	152487000	26	0.0182798	0.00503874
chr3	152478001	152488000	35	0.0405983	0.0182559
chr3	152479001	152489000	35	0.0408318	0.0187068
chr3	152480001	152490000	33	0.0426618	0.0214462
chr3	152481001	152491000	30	0.0482191	0.0243339
chr3	152482001	152492000	26	0.0374886	0.0122123
chr3	152483001	152493000	23	0.0455327	0.0179518
chr3	152484001	152494000	23	0.0455327	0.0179518
chr3	152485001	152495000	21	0.0527287	0.0233064
chr3	152486001	152496000	17	0.0680946	0.0361169
chr3	152487001	152497000	10	0.0847421	0.0504901
chr3	152488001	152498000	4	0.269689	0.130603
chr3	152489001	152499000	4	0.268257	0.128884
chr3	152490001	152500000	5	0.219026	0.100034
chr3	152491001	152501000	5	0.219026	0.100034
chr3	152492001	152502000	8	0.129433	0.0480191
chr3	152493001	152503000	10	0.0971647	0.0305207
chr3	152494001	152504000	15	0.111738	0.0375624
chr3	152495001	152505000	18	0.0909775	0.0298303
chr3	152496001	152506000	20	0.0782426	0.0245166
chr3	152497001	152507000	22	0.0686296	0.019806
chr3	152498001	152508000	22	0.0329938	0.00322796
chr3	152499001	152509000	30	0.0451875	0.0146817
chr3	152500001	152510000	32	0.0421196	0.010602
chr3	152501001	152511000	33	0.0426366	0.0120611
chr3	152502001	152512000	31	0.0619782	0.0256013
chr3	152503001	152513000	36	0.106437	0.0617987
chr3	152504001	152514000	37	0.131543	0.0905222
chr3	152505001	152515000	37	0.148285	0.105524
chr3	152506001	152516000	42	0.175972	0.133287
chr3	152507001	152517000	42	0.183214	0.140881
chr3	152508001	152518000	42	0.205652	0.165865
chr3	152509001	152519000	40	0.238834	0.209307
chr3	152510001	152520000	41	0.246057	0.227045
chr3	152511001	152521000	46	0.254876	0.238336
chr3	152512001	152522000	46	0.254876	0.238336
chr3	152513001	152523000	41	0.262187	0.248062
chr3	152514001	152524000	35	0.264846	0.251078
chr3	152515001	152525000	32	0.270225	0.258098
chr3	152516001	152526000	29	0.259899	0.236893
chr3	152517001	152527000	28	0.266598	0.245899
chr3	152518001	152528000	36	0.233665	0.196577
chr3	152519001	152529000	36	0.216612	0.169293
chr3	152520001	152530000	32	0.214281	0.16483
chr3	152521001	152531000	49	0.215555	0.177171
chr3	152522001	152532000	53	0.219816	0.183256
chr3	152523001	152533000	59	0.248763	0.205353
chr3	152524001	152534000	65	0.242295	0.195048
chr3	152525001	152535000	79	0.227094	0.183809
chr3	152526001	152536000	92	0.210504	0.167675
chr3	152527001	152537000	129	0.189254	0.146971
chr3	152528001	152538000	131	0.187883	0.151894
chr3	152529001	152539000	127	0.190069	0.154016
chr3	152530001	152540000	134	0.206356	0.173502
chr3	152531001	152541000	117	0.209411	0.174888
chr3	152532001	152542000	117	0.209589	0.175297
chr3	152533001	152543000	111	0.189417	0.164621
chr3	152534001	152544000	105	0.191347	0.168673
chr3	152535001	152545000	92	0.199265	0.173922
chr3	152536001	152546000	78	0.222337	0.196162
chr3	152537001	152547000	41	0.313391	0.279082
chr3	152538001	152548000	32	0.328843	0.296673
chr3	152539001	152549000	32	0.303838	0.290624
chr3	152540001	152550000	27	0.246718	0.227841
chr3	152541001	152551000	24	0.190823	0.177974
chr3	152542001	152552000	21	0.154991	0.144556
chr3	152543001	152553000	21	0.12911	0.1207
chr3	152544001	152554000	25	0.138757	0.126017
chr3	152545001	152555000	26	0.145259	0.13117
chr3	152546001	152556000	23	0.143887	0.128159
chr3	152547001	152557000	23	0.15296	0.136856
chr3	152548001	152558000	20	0.148672	0.137254
chr3	152549001	152559000	20	0.153479	0.14342
chr3	152550001	152560000	18	0.137554	0.129302
chr3	152551001	152561000	15	0.136479	0.124992
chr3	152552001	152562000	13	0.149122	0.134765
chr3	152553001	152563000	11	0.156616	0.138831
chr3	152554001	152564000	8	0.134291	0.120791
chr3	152555001	152565000	6	0.101166	0.0955686
chr3	152556001	152566000	7	0.145318	0.128012
chr3	152557001	152567000	8	0.134336	0.098072
chr3	152558001	152568000	16	0.0750204	0.0613723
chr3	152559001	152569000	14	0.0601912	0.0415898
chr3	152560001	152570000	14	0.0601912	0.0415898
chr3	152561001	152571000	14	0.0601912	0.0415898
chr3	152562001	152572000	14	0.0601912	0.0415898
chr3	152563001	152573000	14	0.0601912	0.0415898
chr3	152564001	152574000	14	0.057726	0.0378086
chr3	152565001	152575000	16	0.0455238	0.0287726
chr3	152566001	152576000	17	0.0102329	0.00606593
chr3	152567001	152577000	15	0.00887579	0.00400487
chr3	152568001	152578000	6	-0.0252943	-0.021058
chr3	152569001	152579000	5	-0.0253165	-0.020309
chr3	152570001	152580000	6	0.0632813	0.0368542
chr3	152571001	152581000	6	0.0632813	0.0368542
chr3	152572001	152582000	6	0.0632813	0.0368542
chr3	152573001	152583000	8	0.115389	0.0688393
chr3	152574001	152584000	7	0.125295	0.07839
chr3	152575001	152585000	6	0.175005	0.120107
chr3	152576001	152586000	5	0.254269	0.148668
chr3	152577001	152587000	5	0.254269	0.148668
chr3	152578001	152588000	6	0.298826	0.193164
chr3	152579001	152589000	6	0.298826	0.193164
chr3	152580001	152590000	11	0.239006	0.180279
chr3	152581001	152591000	14	0.234692	0.188207
chr3	152582001	152592000	14	0.234692	0.188207
chr3	152583001	152593000	13	0.221579	0.18945
chr3	152584001	152594000	17	0.221911	0.172372
chr3	152585001	152595000	24	0.171766	0.123289
chr3	152586001	152596000	24	0.169049	0.124059
chr3	152587001	152597000	24	0.169049	0.124059
chr3	152588001	152598000	25	0.143103	0.0998922
chr3	152589001	152599000	27	0.138427	0.0941402
chr3	152590001	152600000	21	0.105662	0.0664299
chr3	152591001	152601000	21	0.0683962	0.0316422
chr3	152592001	152602000	21	0.0683962	0.0316422
chr3	152593001	152603000	23	0.057283	0.0222437
chr3	152594001	152604000	21	0.00662884	0.00409133
chr3	152595001	152605000	19	-0.00910319	-0.00365764
chr3	152596001	152606000	22	-0.000911237	0.000138454
chr3	152597001	152607000	24	0.000398609	0.00136995
chr3	152598001	152608000	28	0.00315855	0.00118589
chr3	152599001	152609000	27	0.00358218	-0.000559442
chr3	152600001	152610000	29	0.00480985	0.000613056
chr3	152601001	152611000	27	0.00766367	0.0034323
chr3	152602001	152612000	33	0.00715673	0.00351042
chr3	152603001	152613000	33	0.0131775	0.00879874
chr3	152604001	152614000	31	0.0132977	0.00801865
chr3	152605001	152615000	26	0.0167329	0.00945095
chr3	152606001	152616000	22	0.0146971	0.00757091
chr3	152607001	152617000	30	0.00328197	-0.00386378
chr3	152608001	152618000	24	0.00275781	-0.00215676
chr3	152609001	152619000	23	0.00310172	-0.00208403
chr3	152610001	152620000	21	0.00138092	-0.00384839
chr3	152611001	152621000	21	0.0186981	0.019734
chr3	152612001	152622000	17	0.021086	0.0210639
chr3	152613001	152623000	15	0.00723278	0.0116713
chr3	152614001	152624000	17	0.00542237	0.00956669
chr3	152615001	152625000	16	0.00743413	0.0118337
chr3	152616001	152626000	19	0.0030828	0.00378727
chr3	152617001	152627000	14	0.0286039	0.0369107
chr3	152618001	152628000	15	0.0203602	0.0318112
chr3	152619001	152629000	16	0.0156085	0.0282063
chr3	152620001	152630000	18	0.011783	0.0243499
chr3	152621001	152631000	25	0.0511158	0.0407624
chr3	152622001	152632000	24	0.0491487	0.0415748
chr3	152623001	152633000	25	0.0523824	0.0444465
chr3	152624001	152634000	36	0.0804558	0.0782552
chr3	152625001	152635000	38	0.0739612	0.072799
chr3	152626001	152636000	36	0.0797382	0.0848949
chr3	152627001	152637000	31	0.0850155	0.0923892
chr3	152628001	152638000	30	0.0901463	0.0967882
chr3	152629001	152639000	29	0.0948571	0.101018
chr3	152630001	152640000	33	0.189706	0.147823
chr3	152631001	152641000	27	0.200354	0.143408
chr3	152632001	152642000	30	0.194778	0.141579
chr3	152633001	152643000	34	0.192669	0.146593
chr3	152634001	152644000	22	0.218048	0.1568
chr3	152635001	152645000	20	0.241289	0.175021
chr3	152636001	152646000	25	0.217488	0.147973
chr3	152637001	152647000	32	0.22251	0.160704
chr3	152638001	152648000	44	0.165715	0.120463
chr3	152639001	152649000	45	0.161435	0.117001
chr3	152640001	152650000	41	0.10633	0.0860577
chr3	152641001	152651000	39	0.108309	0.0887783
chr3	152642001	152652000	36	0.108014	0.0877609
chr3	152643001	152653000	31	0.10299	0.0746787
chr3	152644001	152654000	46	0.072627	0.0515674
chr3	152645001	152655000	56	0.067575	0.0493277
chr3	152646001	152656000	52	0.0628605	0.0487819
chr3	152647001	152657000	46	0.0258513	0.0249243
chr3	152648001	152658000	35	0.0294359	0.0303288
chr3	152649001	152659000	34	0.0319857	0.0322599
chr3	152650001	152660000	35	0.0250133	0.0331622
chr3	152651001	152661000	45	0.0297371	0.0371884
chr3	152652001	152662000	47	0.0282274	0.0348727
chr3	152653001	152663000	46	0.0286433	0.0355877
chr3	152654001	152664000	30	0.0396889	0.0473652
chr3	152655001	152665000	20	0.0398795	0.0515356
chr3	152656001	152666000	18	0.0395643	0.0491683
chr3	152657001	152667000	17	0.0389636	0.0489385
chr3	152658001	152668000	17	0.0523851	0.0568601
chr3	152659001	152669000	17	0.0523851	0.0568601
chr3	152660001	152670000	15	0.0510694	0.0517775
chr3	152661001	152671000	5	0.0849909	0.0527727
chr3	152662001	152672000	2	0.200211	0.140174
chr3	152663001	152673000	2	0.200211	0.140174
chr3	152664001	152674000	3	0.203758	0.162619
chr3	152665001	152675000	5	0.120778	0.108872
chr3	152666001	152676000	6	0.106934	0.0875469
chr3	152667001	152677000	7	0.0810927	0.0690727
chr3	152668001	152678000	7	0.0450351	0.0367031
chr3	152669001	152679000	7	0.0450351	0.0367031
chr3	152670001	152680000	8	0.0311256	0.0146756
chr3	152671001	152681000	9	0.0577654	0.0361014
chr3	152672001	152682000	16	0.0553768	0.037821
chr3	152673001	152683000	29	0.0485925	0.0395075
chr3	152674001	152684000	28	0.0397185	0.0335075
chr3	152675001	152685000	26	0.0409219	0.0339117
chr3	152676001	152686000	25	0.0425795	0.0360314
chr3	152677001	152687000	24	0.0478399	0.0392732
chr3	152678001	152688000	23	0.0498633	0.0418102
chr3	152679001	152689000	23	0.0498633	0.0418102
chr3	152680001	152690000	21	0.0559819	0.0489672
chr3	152681001	152691000	20	0.0436496	0.0410402
chr3	152682001	152692000	13	0.0379781	0.0415832
chr3	152688001	152698000	1	-0.0190792	-0.0190792
chr3	152689001	152699000	1	-0.0190792	-0.0190792
chr3	152690001	152700000	2	-0.00757269	-0.00976763
chr3	152691001	152701000	3	-0.0173042	-0.0161602
chr3	152692001	152702000	3	-0.0173042	-0.0161602
chr3	152693001	152703000	3	-0.0173042	-0.0161602
chr3	152694001	152704000	5	0.0874524	0.0694246
chr3	152695001	152705000	7	0.0654588	0.0552009
chr3	152696001	152706000	7	0.0654588	0.0552009
chr3	152697001	152707000	7	0.0654588	0.0552009
chr3	152698001	152708000	19	0.040518	0.0211483
chr3	152699001	152709000	31	0.0866754	0.0533408
chr3	152700001	152710000	33	0.0794634	0.0490505
chr3	152701001	152711000	35	0.0709541	0.0437775
chr3	152702001	152712000	36	0.0681178	0.041465
chr3	152703001	152713000	42	0.0524904	0.0298659
chr3	152704001	152714000	47	0.0333912	0.0160072
chr3	152705001	152715000	50	0.028631	0.0114142
chr3	152706001	152716000	53	0.0267231	0.00961045
chr3	152707001	152717000	55	0.0347492	0.0140249
chr3	152708001	152718000	43	0.0376608	0.0169874
chr3	152709001	152719000	34	0.00318713	-0.00932698
chr3	152710001	152720000	35	-0.000259319	-0.0126053
chr3	152711001	152721000	35	0.0034363	-0.010533
chr3	152712001	152722000	36	0.00901948	-0.000839155
chr3	152713001	152723000	38	0.0130375	0.00320518
chr3	152714001	152724000	38	0.0181818	0.00792307
chr3	152715001	152725000	38	0.0381229	0.0213699
chr3	152716001	152726000	43	0.0346154	0.0197264
chr3	152717001	152727000	43	0.0354859	0.0203638
chr3	152718001	152728000	47	0.0584371	0.0405707
chr3	152719001	152729000	44	0.0545413	0.0386965
chr3	152720001	152730000	42	0.0674455	0.0478681
chr3	152721001	152731000	43	0.0751724	0.054559
chr3	152722001	152732000	43	0.0764984	0.0511177
chr3	152723001	152733000	39	0.0867744	0.0547863
chr3	152724001	152734000	32	0.0984325	0.0644942
chr3	152725001	152735000	32	0.0783145	0.0546052
chr3	152726001	152736000	28	0.0889447	0.0695653
chr3	152727001	152737000	28	0.0748281	0.0559447
chr3	152728001	152738000	26	0.0345677	0.0223458
chr3	152729001	152739000	26	0.0345677	0.0223458
chr3	152730001	152740000	29	0.0463377	0.032155
chr3	152731001	152741000	30	0.0416547	0.0239573
chr3	152732001	152742000	32	0.0392269	0.0207156
chr3	152733001	152743000	34	0.0629279	0.0394448
chr3	152734001	152744000	35	0.0638964	0.0409704
chr3	152735001	152745000	32	0.0811539	0.0503771
chr3	152736001	152746000	39	0.0785824	0.0473673
chr3	152737001	152747000	39	0.0819756	0.0545594
chr3	152738001	152748000	36	0.0904816	0.0590744
chr3	152739001	152749000	37	0.0900532	0.0592398
chr3	152740001	152750000	33	0.0794117	0.0516022
chr3	152741001	152751000	32	0.0960073	0.0673694
chr3	152742001	152752000	39	0.153498	0.123362
chr3	152743001	152753000	35	0.167516	0.137326
chr3	152744001	152754000	37	0.166875	0.131259
chr3	152745001	152755000	38	0.177327	0.139857
chr3	152746001	152756000	30	0.213836	0.16417
chr3	152747001	152757000	29	0.216655	0.163706
chr3	152748001	152758000	30	0.206596	0.156985
chr3	152749001	152759000	34	0.200509	0.156043
chr3	152750001	152760000	36	0.201185	0.161862
chr3	152751001	152761000	34	0.195627	0.162363
chr3	152752001	152762000	24	0.153976	0.1144
chr3	152753001	152763000	22	0.141195	0.100901
chr3	152754001	152764000	21	0.147577	0.1158
chr3	152755001	152765000	21	0.147522	0.112948
chr3	152756001	152766000	20	0.156409	0.133197
chr3	152757001	152767000	20	0.149504	0.130672
chr3	152758001	152768000	19	0.159661	0.139545
chr3	152759001	152769000	19	0.140047	0.12298
chr3	152760001	152770000	26	0.195857	0.149878
chr3	152761001	152771000	26	0.193037	0.146741
chr3	152762001	152772000	26	0.190141	0.145653
chr3	152763001	152773000	27	0.187047	0.144928
chr3	152764001	152774000	25	0.188072	0.142323
chr3	152765001	152775000	22	0.178327	0.133168
chr3	152766001	152776000	23	0.176271	0.128368
chr3	152767001	152777000	24	0.177293	0.129234
chr3	152768001	152778000	24	0.177293	0.129234
chr3	152769001	152779000	19	0.201159	0.145013
chr3	152770001	152780000	11	0.134386	0.095744
chr3	152771001	152781000	9	0.145934	0.101063
chr3	152772001	152782000	8	0.15778	0.120267
chr3	152773001	152783000	7	0.163154	0.119436
chr3	152774001	152784000	7	0.163154	0.119436
chr3	152775001	152785000	8	0.154991	0.115397
chr3	152776001	152786000	6	0.145801	0.105314
chr3	152777001	152787000	13	0.113807	0.0507983
chr3	152778001	152788000	21	0.113149	0.0697709
chr3	152779001	152789000	25	0.0986911	0.0633546
chr3	152780001	152790000	26	0.0975551	0.0665747
chr3	152781001	152791000	30	0.0908779	0.063565
chr3	152782001	152792000	31	0.0853128	0.0599036
chr3	152783001	152793000	34	0.0841851	0.059684
chr3	152784001	152794000	38	0.080388	0.0563261
chr3	152785001	152795000	37	0.0802122	0.0554937
chr3	152786001	152796000	43	0.0771529	0.0540879
chr3	152787001	152797000	35	0.0770109	0.0634225
chr3	152788001	152798000	29	0.0615191	0.0496946
chr3	152789001	152799000	35	0.0727256	0.0627191
chr3	152790001	152800000	34	0.0549977	0.0502539
chr3	152791001	152801000	30	0.0565356	0.0510875
chr3	152792001	152802000	35	0.0616385	0.0569979
chr3	152793001	152803000	36	0.0698927	0.0627045
chr3	152794001	152804000	32	0.0732711	0.0670695
chr3	152795001	152805000	35	0.0949407	0.0808973
chr3	152796001	152806000	32	0.109415	0.0928103
chr3	152797001	152807000	32	0.107158	0.0921285
chr3	152798001	152808000	31	0.112032	0.0981234
chr3	152799001	152809000	23	0.127826	0.106219
chr3	152800001	152810000	24	0.14426	0.120707
chr3	152801001	152811000	25	0.139042	0.116287
chr3	152802001	152812000	20	0.159016	0.132431
chr3	152803001	152813000	20	0.156641	0.138074
chr3	152804001	152814000	22	0.149974	0.131887
chr3	152805001	152815000	25	0.12538	0.113807
chr3	152806001	152816000	28	0.120805	0.113615
chr3	152807001	152817000	32	0.120939	0.115118
chr3	152808001	152818000	37	0.118164	0.113142
chr3	152809001	152819000	42	0.118346	0.114194
chr3	152810001	152820000	44	0.110493	0.106587
chr3	152811001	152821000	47	0.114755	0.11137
chr3	152812001	152822000	52	0.119551	0.115864
chr3	152813001	152823000	53	0.119345	0.116432
chr3	152814001	152824000	58	0.122637	0.120395
chr3	152815001	152825000	58	0.127528	0.125461
chr3	152816001	152826000	54	0.132581	0.130003
chr3	152817001	152827000	52	0.137393	0.132259
chr3	152818001	152828000	55	0.145413	0.13745
chr3	152819001	152829000	59	0.15318	0.144977
chr3	152820001	152830000	55	0.159284	0.151653
chr3	152821001	152831000	53	0.171235	0.160595
chr3	152822001	152832000	52	0.214975	0.19308
chr3	152823001	152833000	54	0.266489	0.235877
chr3	152824001	152834000	49	0.294316	0.260704
chr3	152825001	152835000	44	0.309805	0.270088
chr3	152826001	152836000	44	0.326841	0.281135
chr3	152827001	152837000	42	0.340798	0.298073
chr3	152828001	152838000	36	0.389583	0.352726
chr3	152829001	152839000	30	0.464032	0.425098
chr3	152830001	152840000	38	0.469797	0.439597
chr3	152831001	152841000	38	0.475048	0.445908
chr3	152832001	152842000	42	0.469936	0.438403
chr3	152833001	152843000	38	0.469136	0.434369
chr3	152834001	152844000	39	0.469843	0.435913
chr3	152835001	152845000	42	0.469081	0.442981
chr3	152836001	152846000	40	0.469327	0.450366
chr3	152837001	152847000	43	0.464545	0.446936
chr3	152838001	152848000	47	0.457483	0.441427
chr3	152839001	152849000	45	0.461545	0.452432
chr3	152840001	152850000	40	0.44607	0.430256
chr3	152841001	152851000	38	0.444029	0.4275
chr3	152842001	152852000	30	0.434283	0.411355
chr3	152843001	152853000	27	0.426862	0.402106
chr3	152844001	152854000	28	0.395426	0.343928
chr3	152845001	152855000	27	0.375284	0.305362
chr3	152846001	152856000	27	0.368693	0.290597
chr3	152847001	152857000	25	0.360886	0.266325
chr3	152848001	152858000	25	0.444846	0.325634
chr3	152849001	152859000	25	0.444484	0.321368
chr3	152850001	152860000	26	0.535069	0.397887
chr3	152851001	152861000	30	0.551986	0.413733
chr3	152852001	152862000	32	0.576236	0.451449
chr3	152853001	152863000	43	0.567312	0.455367
chr3	152854001	152864000	44	0.595416	0.511124
chr3	152855001	152865000	46	0.603088	0.544005
chr3	152856001	152866000	48	0.603913	0.547238
chr3	152857001	152867000	55	0.607665	0.561924
chr3	152858001	152868000	49	0.602941	0.552049
chr3	152859001	152869000	50	0.597131	0.528037
chr3	152860001	152870000	49	0.602679	0.53099
chr3	152861001	152871000	49	0.5798	0.502799
chr3	152862001	152872000	48	0.57977	0.501151
chr3	152863001	152873000	40	0.571508	0.481395
chr3	152864001	152874000	37	0.561862	0.460063
chr3	152865001	152875000	34	0.547239	0.432695
chr3	152866001	152876000	31	0.546126	0.433433
chr3	152867001	152877000	23	0.501922	0.36306
chr3	152868001	152878000	24	0.46681	0.325556
chr3	152869001	152879000	20	0.476492	0.351181
chr3	152870001	152880000	19	0.333439	0.213741
chr3	152871001	152881000	17	0.337609	0.199836
chr3	152872001	152882000	17	0.182724	0.116101
chr3	152873001	152883000	16	0.189919	0.123618
chr3	152874001	152884000	15	0.102361	0.0810238
chr3	152875001	152885000	14	0.223229	0.116281
chr3	152876001	152886000	18	0.196995	0.0845936
chr3	152877001	152887000	25	0.279437	0.132871
chr3	152878001	152888000	25	0.332727	0.171102
chr3	152879001	152889000	28	0.315413	0.151764
chr3	152880001	152890000	33	0.357031	0.212023
chr3	152881001	152891000	33	0.386375	0.243446
chr3	152882001	152892000	35	0.397037	0.256363
chr3	152883001	152893000	37	0.399054	0.228304
chr3	152884001	152894000	43	0.368868	0.188828
chr3	152885001	152895000	49	0.292246	0.152028
chr3	152886001	152896000	54	0.270925	0.136595
chr3	152887001	152897000	51	0.224413	0.114892
chr3	152888001	152898000	53	0.187242	0.092409
chr3	152889001	152899000	53	0.184273	0.0939088
chr3	152890001	152900000	47	0.115761	0.050509
chr3	152891001	152901000	49	0.0792015	0.0343078
chr3	152892001	152902000	51	0.047613	0.0167823
chr3	152893001	152903000	53	0.0398423	0.0172871
chr3	152894001	152904000	49	0.0416724	0.0207714
chr3	152895001	152905000	43	0.0397624	0.0179953
chr3	152896001	152906000	36	0.0440844	0.0258707
chr3	152897001	152907000	34	0.136208	0.0731163
chr3	152898001	152908000	31	0.174578	0.0965445
chr3	152899001	152909000	31	0.175317	0.100563
chr3	152900001	152910000	34	0.182371	0.105532
chr3	152901001	152911000	36	0.170933	0.0960099
chr3	152902001	152912000	35	0.161199	0.091582
chr3	152903001	152913000	37	0.183009	0.106166
chr3	152904001	152914000	38	0.184152	0.109732
chr3	152905001	152915000	42	0.16836	0.100908
chr3	152906001	152916000	44	0.163978	0.102218
chr3	152907001	152917000	45	0.0859003	0.057134
chr3	152908001	152918000	47	0.0724499	0.0502226
chr3	152909001	152919000	49	0.068511	0.0474641
chr3	152910001	152920000	44	0.0551085	0.0399428
chr3	152911001	152921000	42	0.0569782	0.0451693
chr3	152912001	152922000	49	0.0921606	0.0638002
chr3	152913001	152923000	44	0.090499	0.0618855
chr3	152914001	152924000	51	0.0758686	0.0544112
chr3	152915001	152925000	65	0.0721689	0.0545609
chr3	152916001	152926000	71	0.0749202	0.057698
chr3	152917001	152927000	76	0.0796755	0.0630391
chr3	152918001	152928000	82	0.0688628	0.0576049
chr3	152919001	152929000	80	0.0712283	0.0591577
chr3	152920001	152930000	89	0.0749932	0.0641432
chr3	152921001	152931000	87	0.0736525	0.0619903
chr3	152922001	152932000	83	0.0557782	0.0534324
chr3	152923001	152933000	84	0.053707	0.0513352
chr3	152924001	152934000	82	0.0557732	0.0539618
chr3	152925001	152935000	68	0.0599111	0.0585888
chr3	152926001	152936000	69	0.0675407	0.0642945
chr3	152927001	152937000	64	0.0737012	0.0673745
chr3	152928001	152938000	58	0.0868354	0.0801327
chr3	152929001	152939000	56	0.0844243	0.0795166
chr3	152930001	152940000	50	0.0883219	0.0858964
chr3	152931001	152941000	50	0.0990422	0.0976838
chr3	152932001	152942000	42	0.11229	0.111536
chr3	152933001	152943000	46	0.118463	0.11801
chr3	152934001	152944000	46	0.117473	0.115807
chr3	152935001	152945000	44	0.114973	0.11033
chr3	152936001	152946000	36	0.114866	0.122444
chr3	152937001	152947000	34	0.0987003	0.115696
chr3	152938001	152948000	35	0.080201	0.097774
chr3	152939001	152949000	45	0.0880028	0.101093
chr3	152940001	152950000	51	0.0653348	0.0749025
chr3	152941001	152951000	52	0.0540313	0.0659753
chr3	152942001	152952000	57	0.0531682	0.0671854
chr3	152943001	152953000	54	0.0433029	0.0621312
chr3	152944001	152954000	47	0.0420337	0.0648617
chr3	152945001	152955000	47	0.0442738	0.067884
chr3	152946001	152956000	56	0.0295684	0.0358061
chr3	152947001	152957000	55	0.0276046	0.0340241
chr3	152948001	152958000	53	0.0271872	0.0337562
chr3	152949001	152959000	44	0.0077744	0.0179277
chr3	152950001	152960000	37	0.00866153	0.0184151
chr3	152951001	152961000	42	0.0141159	0.0164909
chr3	152952001	152962000	47	0.00220678	0.000751041
chr3	152953001	152963000	54	0.00141936	-0.00201938
chr3	152954001	152964000	61	-0.000566334	-0.00479621
chr3	152955001	152965000	66	-0.00188513	-0.00701022
chr3	152956001	152966000	55	0.00430449	-0.000228374
chr3	152957001	152967000	55	0.00483342	0.000185236
chr3	152958001	152968000	54	0.00192389	-0.00200428
chr3	152959001	152969000	55	-0.00161103	-0.00540451
chr3	152960001	152970000	57	-0.00170008	-0.00447001
chr3	152961001	152971000	51	-0.0107415	-0.0116651
chr3	152962001	152972000	43	-0.00612018	-0.00806733
chr3	152963001	152973000	33	-0.0134257	-0.0187062
chr3	152964001	152974000	28	-0.0137653	-0.0197074
chr3	152965001	152975000	26	-0.017529	-0.0243386
chr3	152966001	152976000	28	-0.0209462	-0.0265984
chr3	152967001	152977000	28	-0.0224754	-0.0277373
chr3	152968001	152978000	33	-0.0234176	-0.0278633
chr3	152969001	152979000	32	-0.024649	-0.0284992
chr3	152970001	152980000	32	-0.0320176	-0.0343921
chr3	152971001	152981000	33	-0.0305228	-0.0331321
chr3	152972001	152982000	32	-0.0324527	-0.0315649
chr3	152973001	152983000	33	0.0176768	-0.00418991
chr3	152974001	152984000	31	0.025743	0.00644134
chr3	152975001	152985000	26	0.038846	0.0285031
chr3	152976001	152986000	26	0.0531321	0.0393179
chr3	152977001	152987000	25	0.059302	0.0428757
chr3	152978001	152988000	22	0.0866649	0.0674518
chr3	152979001	152989000	22	0.106888	0.0823166
chr3	152980001	152990000	20	0.130531	0.116158
chr3	152981001	152991000	20	0.18242	0.145395
chr3	152982001	152992000	21	0.182967	0.15155
chr3	152983001	152993000	22	0.100447	0.122976
chr3	152984001	152994000	23	0.0975211	0.123919
chr3	152985001	152995000	26	0.0651058	0.0978106
chr3	152986001	152996000	25	0.0613482	0.0969845
chr3	152987001	152997000	27	0.0467296	0.0882578
chr3	152988001	152998000	30	0.0258444	0.0672899
chr3	152989001	152999000	30	0.02623	0.0631721
chr3	152990001	153000000	32	0.0273232	0.0529661
chr3	152991001	153001000	35	0.0222992	0.0371366
chr3	152992001	153002000	34	0.0200626	0.0276665
chr3	152993001	153003000	32	0.0147489	0.0227002
chr3	152994001	153004000	34	0.0103796	0.0153031
chr3	152995001	153005000	30	0.0111147	0.0164929
chr3	152996001	153006000	29	0.0101579	0.019265
chr3	152997001	153007000	28	0.0153426	0.0276457
chr3	152998001	153008000	27	0.0254808	0.0405198
chr3	152999001	153009000	28	0.0160197	0.0342562
chr3	153000001	153010000	25	0.00944398	0.0323266
chr3	153001001	153011000	21	0.00666866	0.0348086
chr3	153002001	153012000	20	0.00717333	0.0371308
chr3	153003001	153013000	21	0.00544385	0.0347571
chr3	153004001	153014000	19	0.0181588	0.0374222
chr3	153005001	153015000	20	0.0172147	0.0357413
chr3	153006001	153016000	22	0.0110361	0.0252369
chr3	153007001	153017000	26	0.00948844	0.0223938
chr3	153008001	153018000	24	0.0119304	0.0189631
chr3	153009001	153019000	27	0.0131957	0.0154045
chr3	153010001	153020000	28	0.0143251	0.0165351
chr3	153011001	153021000	32	0.0199842	0.0149572
chr3	153012001	153022000	37	0.0232737	0.0149952
chr3	153013001	153023000	38	0.0194242	0.0130426
chr3	153014001	153024000	45	0.0109801	0.00898019
chr3	153015001	153025000	50	0.0180321	0.0115183
chr3	153016001	153026000	51	0.0202731	0.0118375
chr3	153017001	153027000	51	0.0187818	0.00838913
chr3	153018001	153028000	51	0.0222689	0.0128857
chr3	153019001	153029000	47	0.0265598	0.0170341
chr3	153020001	153030000	51	0.0223274	0.013725
chr3	153021001	153031000	47	0.0206289	0.0144405
chr3	153022001	153032000	50	0.016677	0.012551
chr3	153023001	153033000	50	0.0281438	0.022457
chr3	153024001	153034000	41	0.0611721	0.037171
chr3	153025001	153035000	40	0.0739385	0.0498564
chr3	153026001	153036000	39	0.0802418	0.0588483
chr3	153027001	153037000	37	0.0849181	0.0672088
chr3	153028001	153038000	38	0.093929	0.0724067
chr3	153029001	153039000	39	0.098332	0.0775629
chr3	153030001	153040000	36	0.118723	0.0950305
chr3	153031001	153041000	36	0.128271	0.103328
chr3	153032001	153042000	28	0.152938	0.131956
chr3	153033001	153043000	25	0.141212	0.125207
chr3	153034001	153044000	27	0.105006	0.106718
chr3	153035001	153045000	24	0.101179	0.109316
chr3	153036001	153046000	26	0.129051	0.128169
chr3	153037001	153047000	24	0.145258	0.138017
chr3	153038001	153048000	23	0.150399	0.144216
chr3	153039001	153049000	21	0.146796	0.141271
chr3	153040001	153050000	21	0.180789	0.166415
chr3	153041001	153051000	22	0.212978	0.19231
chr3	153042001	153052000	24	0.223151	0.209353
chr3	153043001	153053000	23	0.239106	0.219987
chr3	153044001	153054000	24	0.292442	0.267084
chr3	153045001	153055000	25	0.281692	0.262269
chr3	153046001	153056000	21	0.299081	0.281047
chr3	153047001	153057000	25	0.315523	0.290205
chr3	153048001	153058000	26	0.317465	0.292416
chr3	153049001	153059000	31	0.329751	0.312914
chr3	153050001	153060000	28	0.327074	0.315482
chr3	153051001	153061000	27	0.321476	0.316632
chr3	153052001	153062000	28	0.302645	0.305526
chr3	153053001	153063000	31	0.300619	0.293209
chr3	153054001	153064000	30	0.290486	0.278137
chr3	153055001	153065000	28	0.29962	0.27961
chr3	153056001	153066000	31	0.298335	0.278059
chr3	153057001	153067000	31	0.266726	0.253498
chr3	153058001	153068000	29	0.245637	0.238822
chr3	153059001	153069000	32	0.173554	0.156852
chr3	153060001	153070000	36	0.165487	0.152572
chr3	153061001	153071000	44	0.158174	0.140501
chr3	153062001	153072000	58	0.124571	0.0954917
chr3	153063001	153073000	60	0.123007	0.0902842
chr3	153064001	153074000	61	0.118246	0.0887339
chr3	153065001	153075000	60	0.119523	0.0898835
chr3	153066001	153076000	57	0.0974813	0.0739705
chr3	153067001	153077000	53	0.0845819	0.0648706
chr3	153068001	153078000	52	0.0897881	0.0670812
chr3	153069001	153079000	44	0.112371	0.0801593
chr3	153070001	153080000	41	0.117244	0.0784406
chr3	153071001	153081000	31	0.100942	0.0559024
chr3	153072001	153082000	14	0.15521	0.112656
chr3	153073001	153083000	9	0.164211	0.129322
chr3	153074001	153084000	7	0.0868778	0.052016
chr3	153075001	153085000	8	0.0759812	0.041969
chr3	153076001	153086000	9	0.111861	0.0728531
chr3	153077001	153087000	9	0.111267	0.068578
chr3	153078001	153088000	10	0.141082	0.0904252
chr3	153079001	153089000	11	0.15527	0.104987
chr3	153080001	153090000	11	0.142942	0.0876472
chr3	153081001	153091000	12	0.151338	0.0981885
chr3	153082001	153092000	13	0.142017	0.088454
chr3	153083001	153093000	14	0.133616	0.0801101
chr3	153084001	153094000	13	0.144245	0.0968032
chr3	153085001	153095000	16	0.140181	0.109572
chr3	153086001	153096000	17	0.11523	0.0900569
chr3	153087001	153097000	16	0.120573	0.097458
chr3	153088001	153098000	16	0.101349	0.0799934
chr3	153089001	153099000	15	0.0709789	0.0581986
chr3	153090001	153100000	16	0.0877235	0.073817
chr3	153091001	153101000	17	0.0703987	0.0592463
chr3	153092001	153102000	20	0.0778054	0.0621664
chr3	153093001	153103000	19	0.0815731	0.066931
chr3	153094001	153104000	19	0.0806605	0.0635806
chr3	153095001	153105000	17	0.110002	0.0890429
chr3	153096001	153106000	16	0.125682	0.0934041
chr3	153097001	153107000	19	0.157145	0.114863
chr3	153098001	153108000	19	0.163417	0.123305
chr3	153099001	153109000	19	0.176875	0.131788
chr3	153100001	153110000	20	0.155084	0.10493
chr3	153101001	153111000	22	0.169921	0.119097
chr3	153102001	153112000	22	0.16303	0.104765
chr3	153103001	153113000	23	0.162595	0.103377
chr3	153104001	153114000	26	0.162018	0.104913
chr3	153105001	153115000	27	0.114237	0.0706857
chr3	153106001	153116000	31	0.123335	0.088973
chr3	153107001	153117000	37	0.0775816	0.0564192
chr3	153108001	153118000	38	0.073748	0.0553978
chr3	153109001	153119000	40	0.072508	0.058502
chr3	153110001	153120000	37	0.0800509	0.0666416
chr3	153111001	153121000	35	0.0737143	0.0581362
chr3	153112001	153122000	32	0.0776541	0.0666949
chr3	153113001	153123000	33	0.0785324	0.066431
chr3	153114001	153124000	32	0.065878	0.059199
chr3	153115001	153125000	33	0.0700048	0.0610782
chr3	153116001	153126000	29	0.0629718	0.0510041
chr3	153117001	153127000	24	0.0959028	0.0820411
chr3	153118001	153128000	21	0.0994375	0.0844038
chr3	153119001	153129000	19	0.0969918	0.0775989
chr3	153120001	153130000	20	0.101993	0.0821336
chr3	153121001	153131000	19	0.103422	0.0853722
chr3	153122001	153132000	23	0.123805	0.0930567
chr3	153123001	153133000	24	0.109547	0.0792173
chr3	153124001	153134000	26	0.095021	0.068934
chr3	153125001	153135000	23	0.128667	0.0903442
chr3	153126001	153136000	22	0.134542	0.0901461
chr3	153127001	153137000	19	0.125924	0.0769011
chr3	153128001	153138000	21	0.115511	0.0736064
chr3	153129001	153139000	24	0.108616	0.0646388
chr3	153130001	153140000	24	0.0958479	0.0566992
chr3	153131001	153141000	25	0.0929261	0.0553968
chr3	153132001	153142000	20	0.0704067	0.0437365
chr3	153133001	153143000	22	0.0726913	0.0524825
chr3	153134001	153144000	18	0.0869996	0.0677971
chr3	153135001	153145000	18	0.0588752	0.0515001
chr3	153136001	153146000	19	0.060511	0.0707335
chr3	153137001	153147000	20	0.0884318	0.104016
chr3	153138001	153148000	21	0.122214	0.140958
chr3	153139001	153149000	17	0.126354	0.163895
chr3	153140001	153150000	22	0.105641	0.135709
chr3	153141001	153151000	21	0.113477	0.143686
chr3	153142001	153152000	23	0.114297	0.143454
chr3	153143001	153153000	24	0.126708	0.149392
chr3	153144001	153154000	24	0.125079	0.146902
chr3	153145001	153155000	25	0.11754	0.137636
chr3	153146001	153156000	24	0.0914342	0.111602
chr3	153147001	153157000	24	0.0852736	0.108074
chr3	153148001	153158000	22	0.0662341	0.0840633
chr3	153149001	153159000	22	0.0662341	0.0840633
chr3	153150001	153160000	16	0.093617	0.104516
chr3	153151001	153161000	15	0.0827402	0.100406
chr3	153152001	153162000	13	0.0787643	0.0941586
chr3	153153001	153163000	8	0.115312	0.123312
chr3	153154001	153164000	8	0.169328	0.177613
chr3	153155001	153165000	6	0.225086	0.239887
chr3	153156001	153166000	7	0.240943	0.256936
chr3	153157001	153167000	5	0.22463	0.232359
chr3	153158001	153168000	4	0.226288	0.235441
chr3	153159001	153169000	7	0.114156	0.126306
chr3	153160001	153170000	8	0.133459	0.151096
chr3	153161001	153171000	10	0.12154	0.131683
chr3	153162001	153172000	11	0.13382	0.139714
chr3	153163001	153173000	11	0.114646	0.122713
chr3	153164001	153174000	11	0.0902309	0.094719
chr3	153165001	153175000	12	0.0882571	0.0922613
chr3	153166001	153176000	10	0.0799196	0.0785564
chr3	153167001	153177000	10	0.0799196	0.0785564
chr3	153168001	153178000	11	0.111255	0.0983935
chr3	153169001	153179000	8	0.158844	0.142493
chr3	153170001	153180000	8	0.23585	0.176916
chr3	153171001	153181000	6	0.273906	0.217877
chr3	153172001	153182000	5	0.284768	0.217447
chr3	153173001	153183000	4	0.318948	0.263555
chr3	153174001	153184000	3	0.381654	0.320664
chr3	153175001	153185000	2	0.460392	0.448382
chr3	153176001	153186000	3	0.434278	0.405694
chr3	153177001	153187000	3	0.434278	0.405694
chr3	153178001	153188000	2	0.516632	0.460159
chr3	153179001	153189000	3	0.386747	0.332043
chr3	153180001	153190000	3	0.14263	0.153786
chr3	153181001	153191000	3	0.14263	0.153786
chr3	153182001	153192000	5	0.107671	0.113675
chr3	153183001	153193000	5	0.107671	0.113675
chr3	153184001	153194000	5	0.107671	0.113675
chr3	153185001	153195000	5	0.107671	0.113675
chr3	153186001	153196000	4	0.0631727	0.0620145
chr3	153187001	153197000	4	0.0631727	0.0620145
chr3	153188001	153198000	4	0.0631727	0.0620145
chr3	153189001	153199000	3	0.0579276	0.0574149
chr3	153190001	153200000	2	0.0544686	0.053509
chr3	153191001	153201000	3	0.129683	0.119279
chr3	153192001	153202000	6	0.185248	0.159124
chr3	153193001	153203000	8	0.156458	0.126146
chr3	153194001	153204000	8	0.156458	0.126146
chr3	153195001	153205000	10	0.134511	0.112732
chr3	153196001	153206000	10	0.134511	0.112732
chr3	153197001	153207000	12	0.266333	0.193943
chr3	153198001	153208000	35	0.224309	0.150642
chr3	153199001	153209000	40	0.206649	0.133672
chr3	153200001	153210000	40	0.206649	0.133672
chr3	153201001	153211000	39	0.205399	0.130668
chr3	153202001	153212000	34	0.210192	0.12918
chr3	153203001	153213000	32	0.217562	0.135553
chr3	153204001	153214000	32	0.217562	0.135553
chr3	153205001	153215000	34	0.224867	0.134774
chr3	153206001	153216000	34	0.224867	0.134774
chr3	153207001	153217000	33	0.17504	0.104471
chr3	153208001	153218000	11	0.0768568	0.051041
chr3	153209001	153219000	10	0.0968094	0.0353807
chr3	153210001	153220000	16	0.293222	0.0951087
chr3	153211001	153221000	19	0.326126	0.123559
chr3	153212001	153222000	21	0.338216	0.135784
chr3	153213001	153223000	23	0.36162	0.147529
chr3	153214001	153224000	23	0.36162	0.147529
chr3	153215001	153225000	33	0.320804	0.0852007
chr3	153216001	153226000	39	0.319786	0.0876571
chr3	153217001	153227000	38	0.330676	0.0882474
chr3	153218001	153228000	41	0.328878	0.0795304
chr3	153219001	153229000	38	0.339721	0.0897505
chr3	153220001	153230000	32	0.288876	0.0700808
chr3	153221001	153231000	29	0.250685	0.0488516
chr3	153222001	153232000	27	0.223488	0.0338099
chr3	153223001	153233000	25	0.144617	0.0148461
chr3	153224001	153234000	25	0.144617	0.0148461
chr3	153225001	153235000	11	0.235643	0.0536317
chr3	153226001	153236000	5	8.38821e-05	-0.00341123
chr3	153227001	153237000	5	8.38821e-05	-0.00341123
chr3	153228001	153238000	1	0.0165227	0.0165227
chr3	153244001	153254000	1	0.15885	0.15885
chr3	153245001	153255000	7	0.15505	0.120595
chr3	153246001	153256000	8	0.14433	0.0982065
chr3	153247001	153257000	8	0.14433	0.0982065
chr3	153248001	153258000	8	0.14433	0.0982065
chr3	153249001	153259000	15	0.175122	0.131568
chr3	153250001	153260000	17	0.159206	0.117426
chr3	153251001	153261000	17	0.159206	0.117426
chr3	153252001	153262000	17	0.159206	0.117426
chr3	153253001	153263000	19	0.146618	0.109317
chr3	153254001	153264000	18	0.146412	0.106566
chr3	153255001	153265000	12	0.143416	0.102739
chr3	153256001	153266000	11	0.147552	0.117398
chr3	153257001	153267000	11	0.147552	0.117398
chr3	153258001	153268000	11	0.147552	0.117398
chr3	153259001	153269000	4	0.0425785	0.0258766
chr3	153260001	153270000	2	0.0401899	0.0403911
chr3	153261001	153271000	2	0.0401899	0.0403911
chr3	153262001	153272000	2	0.0401899	0.0403911
chr3	153263001	153273000	1	-0.0372526	-0.0372526
chr3	153264001	153274000	1	-0.0372526	-0.0372526
chr3	153265001	153275000	2	0.108279	0.113768
chr3	153266001	153276000	3	0.101945	0.108692
chr3	153267001	153277000	3	0.101945	0.108692
chr3	153268001	153278000	4	0.0920983	0.0785509
chr3	153269001	153279000	10	0.244846	0.160386
chr3	153270001	153280000	15	0.129266	0.117851
chr3	153271001	153281000	15	0.129266	0.117851
chr3	153272001	153282000	43	0.0819746	0.0670912
chr3	153273001	153283000	56	0.0792487	0.0723347
chr3	153274001	153284000	60	0.0934026	0.0867852
chr3	153275001	153285000	59	0.0924732	0.0837682
chr3	153276001	153286000	70	0.0703918	0.0697517
chr3	153277001	153287000	75	0.0649152	0.064511
chr3	153278001	153288000	85	0.0583381	0.0591806
chr3	153279001	153289000	85	0.043279	0.0437637
chr3	153280001	153290000	80	0.0443281	0.0444501
chr3	153281001	153291000	80	0.0443281	0.0444501
chr3	153282001	153292000	52	0.0445289	0.046901
chr3	153283001	153293000	38	0.0313699	0.0344811
chr3	153284001	153294000	34	0.00936128	0.0045269
chr3	153285001	153295000	34	0.00936128	0.0045269
chr3	153286001	153296000	22	0.0142074	0.00523056
chr3	153287001	153297000	17	0.0191658	0.00937482
chr3	153288001	153298000	12	0.0353709	0.0189134
chr3	153289001	153299000	17	0.0201087	0.0228873
chr3	153290001	153300000	21	0.0210587	0.0278669
chr3	153291001	153301000	26	0.0162101	0.0226258
chr3	153292001	153302000	42	0.00909008	0.0139055
chr3	153293001	153303000	71	0.00932856	0.0124631
chr3	153294001	153304000	71	0.00932856	0.0124631
chr3	153295001	153305000	71	0.00932856	0.0124631
chr3	153296001	153306000	71	0.00932856	0.0124631
chr3	153297001	153307000	73	0.00940279	0.0123979
chr3	153298001	153308000	67	0.00570603	0.00981047
chr3	153299001	153309000	58	0.00975337	0.0116376
chr3	153300001	153310000	58	0.00911529	0.0120499
chr3	153301001	153311000	59	0.0107722	0.0174992
chr3	153302001	153312000	43	0.0157683	0.0241091
chr3	153303001	153313000	21	0.0365708	0.0402156
chr3	153304001	153314000	26	0.0214614	0.0235222
chr3	153305001	153315000	26	0.0214614	0.0235222
chr3	153306001	153316000	26	0.0214614	0.0235222
chr3	153307001	153317000	28	0.0291426	0.0373937
chr3	153308001	153318000	29	0.0261053	0.0355172
chr3	153309001	153319000	28	0.0156523	0.0323582
chr3	153310001	153320000	30	0.0290133	0.0274347
chr3	153311001	153321000	28	0.0228532	0.0151153
chr3	153312001	153322000	37	0.034324	0.0184209
chr3	153313001	153323000	39	0.0345494	0.0186722
chr3	153314001	153324000	42	0.0325307	0.0200806
chr3	153315001	153325000	48	0.0338755	0.0210933
chr3	153316001	153326000	51	0.032242	0.020076
chr3	153317001	153327000	48	0.0315606	0.0140483
chr3	153318001	153328000	50	0.0368841	0.0193054
chr3	153319001	153329000	51	0.0401532	0.0221603
chr3	153320001	153330000	48	0.036761	0.0224042
chr3	153321001	153331000	47	0.0358084	0.0223066
chr3	153322001	153332000	40	0.0267523	0.0182032
chr3	153323001	153333000	31	0.025641	0.0184774
chr3	153324001	153334000	26	0.0309568	0.024568
chr3	153325001	153335000	23	0.0298287	0.0250412
chr3	153326001	153336000	21	0.0297091	0.0246659
chr3	153327001	153337000	23	0.0255478	0.0196363
chr3	153328001	153338000	20	0.0159936	0.00888537
chr3	153329001	153339000	21	0.000698844	-0.00489881
chr3	153330001	153340000	18	-0.00541638	-0.0102858
chr3	153331001	153341000	16	0.0013956	-0.00162471
chr3	153332001	153342000	16	0.0050208	0.00236974
chr3	153333001	153343000	18	0.00700648	0.00976927
chr3	153334001	153344000	17	0.0110236	0.0131259
chr3	153335001	153345000	15	-0.00415192	0.00472171
chr3	153336001	153346000	20	-0.0105618	-0.00194145
chr3	153337001	153347000	18	-0.0180181	-0.00557747
chr3	153338001	153348000	19	-0.0171408	-0.00544435
chr3	153339001	153349000	17	-0.0144484	-0.00176821
chr3	153340001	153350000	18	-0.0127475	-0.000706357
chr3	153341001	153351000	20	-0.0113302	-0.00328154
chr3	153342001	153352000	20	-0.0156855	-0.00670346
chr3	153343001	153353000	18	-0.0181592	-0.0151111
chr3	153344001	153354000	18	-0.020521	-0.0135065
chr3	153345001	153355000	17	-0.0189816	-0.0115924
chr3	153346001	153356000	12	-0.0141681	-0.00522593
chr3	153347001	153357000	11	-0.013412	-0.0037136
chr3	153348001	153358000	11	-0.0176891	-0.00690309
chr3	153349001	153359000	10	-0.018536	-0.0068694
chr3	153350001	153360000	12	-0.0197243	-0.0101754
chr3	153351001	153361000	13	-0.0193187	-0.010323
chr3	153352001	153362000	17	0.0123549	0.0106732
chr3	153353001	153363000	23	0.0328454	0.0206424
chr3	153354001	153364000	21	0.0375594	0.0214481
chr3	153355001	153365000	23	0.0320984	0.0184788
chr3	153356001	153366000	24	0.0293802	0.0176755
chr3	153357001	153367000	26	0.0250011	0.013684
chr3	153358001	153368000	29	0.0225514	0.0118673
chr3	153359001	153369000	29	0.0225514	0.0118673
chr3	153360001	153370000	30	0.0281258	0.0173786
chr3	153361001	153371000	30	0.0274368	0.0165492
chr3	153362001	153372000	33	0.0184975	0.012703
chr3	153363001	153373000	32	0.00306557	0.00664354
chr3	153364001	153374000	33	0.00430803	0.00919684
chr3	153365001	153375000	32	0.00631416	0.0103968
chr3	153366001	153376000	30	0.00832558	0.0118453
chr3	153367001	153377000	32	0.0329184	0.0270656
chr3	153368001	153378000	30	0.0388619	0.0308204
chr3	153369001	153379000	33	0.0320422	0.0268716
chr3	153370001	153380000	29	0.0299553	0.0257111
chr3	153371001	153381000	27	0.0315038	0.0283501
chr3	153372001	153382000	21	0.0429953	0.0371096
chr3	153373001	153383000	17	0.0535238	0.0480513
chr3	153374001	153384000	17	0.0467965	0.040461
chr3	153375001	153385000	18	0.04191	0.0359911
chr3	153376001	153386000	22	0.0567789	0.0505972
chr3	153377001	153387000	26	0.0480307	0.0438083
chr3	153378001	153388000	32	0.0580929	0.054429
chr3	153379001	153389000	31	0.0620324	0.0567278
chr3	153380001	153390000	35	0.073075	0.067122
chr3	153381001	153391000	37	0.074096	0.0685212
chr3	153382001	153392000	35	0.0773957	0.0710923
chr3	153383001	153393000	37	0.0763837	0.0703333
chr3	153384001	153394000	41	0.0822092	0.0764141
chr3	153385001	153395000	39	0.086774	0.0812608
chr3	153386001	153396000	38	0.0801123	0.0749962
chr3	153387001	153397000	32	0.0811625	0.0766157
chr3	153388001	153398000	31	0.0887075	0.0795188
chr3	153389001	153399000	34	0.125067	0.102104
chr3	153390001	153400000	31	0.120188	0.0930784
chr3	153391001	153401000	29	0.128173	0.0986972
chr3	153392001	153402000	28	0.127735	0.0972687
chr3	153393001	153403000	27	0.130801	0.097779
chr3	153394001	153404000	22	0.140134	0.0976147
chr3	153395001	153405000	23	0.139899	0.0965376
chr3	153396001	153406000	20	0.159173	0.103719
chr3	153397001	153407000	19	0.164961	0.105035
chr3	153398001	153408000	13	0.183868	0.114448
chr3	153399001	153409000	14	0.0523749	0.0556845
chr3	153400001	153410000	14	0.0543578	0.0605583
chr3	153401001	153411000	15	0.142559	0.100126
chr3	153402001	153412000	15	0.142559	0.100126
chr3	153403001	153413000	13	0.150989	0.103614
chr3	153404001	153414000	14	0.153104	0.115126
chr3	153405001	153415000	13	0.153555	0.118379
chr3	153406001	153416000	13	0.153555	0.118379
chr3	153407001	153417000	12	0.164694	0.128967
chr3	153408001	153418000	12	0.158781	0.116992
chr3	153409001	153419000	7	0.249575	0.165535
chr3	153410001	153420000	6	0.251726	0.180984
chr3	153411001	153421000	4	0.0409567	0.0755391
chr3	153412001	153422000	4	0.0409567	0.0755391
chr3	153413001	153423000	4	0.0409567	0.0755391
chr3	153414001	153424000	4	0.0103804	0.0173511
chr3	153415001	153425000	9	0.284537	0.128222
chr3	153416001	153426000	11	0.228804	0.116623
chr3	153417001	153427000	12	0.207677	0.114256
chr3	153418001	153428000	12	0.242367	0.142024
chr3	153419001	153429000	11	0.251904	0.152023
chr3	153420001	153430000	11	0.251904	0.152023
chr3	153421001	153431000	10	0.262348	0.164021
chr3	153422001	153432000	11	0.260751	0.164905
chr3	153423001	153433000	12	0.26818	0.185457
chr3	153424001	153434000	14	0.267006	0.208783
chr3	153425001	153435000	11	0.215542	0.241949
chr3	153426001	153436000	15	0.226726	0.22562
chr3	153427001	153437000	15	0.2305	0.221977
chr3	153428001	153438000	19	0.171263	0.180755
chr3	153429001	153439000	24	0.147798	0.160965
chr3	153430001	153440000	48	0.0943115	0.100715
chr3	153431001	153441000	64	0.0777801	0.0822857
chr3	153432001	153442000	63	0.0775215	0.080834
chr3	153433001	153443000	64	0.0723085	0.0714643
chr3	153434001	153444000	73	0.132454	0.0928753
chr3	153435001	153445000	74	0.126455	0.0849558
chr3	153436001	153446000	70	0.120767	0.0791129
chr3	153437001	153447000	71	0.129314	0.0885226
chr3	153438001	153448000	70	0.154568	0.105289
chr3	153439001	153449000	67	0.157213	0.102827
chr3	153440001	153450000	45	0.219591	0.1414
chr3	153441001	153451000	32	0.29575	0.182723
chr3	153442001	153452000	33	0.287562	0.178649
chr3	153443001	153453000	36	0.278765	0.171521
chr3	153444001	153454000	27	0.166347	0.12132
chr3	153445001	153455000	26	0.177434	0.112384
chr3	153446001	153456000	29	0.166569	0.101651
chr3	153447001	153457000	30	0.139829	0.0742773
chr3	153448001	153458000	26	0.053558	0.0281535
chr3	153449001	153459000	26	0.0630595	0.0365756
chr3	153450001	153460000	27	0.0835992	0.0367894
chr3	153451001	153461000	28	0.0942136	0.0435149
chr3	153452001	153462000	28	0.093296	0.0431865
chr3	153453001	153463000	23	0.100148	0.0450952
chr3	153454001	153464000	27	0.0686626	0.0441505
chr3	153455001	153465000	27	0.0666531	0.0479804
chr3	153456001	153466000	24	0.0633488	0.0490258
chr3	153457001	153467000	24	0.0497586	0.0447474
chr3	153458001	153468000	25	0.0459253	0.0419415
chr3	153459001	153469000	26	0.0405885	0.0345619
chr3	153460001	153470000	28	0.00131194	0.0110936
chr3	153461001	153471000	26	-0.00265319	0.00380887
chr3	153462001	153472000	32	-0.00300557	0.00743425
chr3	153463001	153473000	34	-0.00449036	0.00547387
chr3	153464001	153474000	31	-0.00373921	-0.000135713
chr3	153465001	153475000	31	0.00227309	0.00478518
chr3	153466001	153476000	36	0.0135384	0.0134589
chr3	153467001	153477000	40	0.0365775	0.040196
chr3	153468001	153478000	40	0.0382095	0.0414316
chr3	153469001	153479000	40	0.0519849	0.0596769
chr3	153470001	153480000	37	0.0668819	0.0728134
chr3	153471001	153481000	35	0.072888	0.0789853
chr3	153472001	153482000	28	0.0881986	0.0923754
chr3	153473001	153483000	28	0.0978586	0.106082
chr3	153474001	153484000	25	0.114006	0.118152
chr3	153475001	153485000	37	0.117478	0.114459
chr3	153476001	153486000	32	0.147632	0.140444
chr3	153477001	153487000	29	0.140051	0.138659
chr3	153478001	153488000	28	0.144319	0.142753
chr3	153479001	153489000	32	0.131009	0.120302
chr3	153480001	153490000	34	0.133123	0.120255
chr3	153481001	153491000	35	0.160161	0.1318
chr3	153482001	153492000	38	0.192836	0.149438
chr3	153483001	153493000	38	0.203425	0.151202
chr3	153484001	153494000	39	0.205582	0.152416
chr3	153485001	153495000	29	0.227228	0.159652
chr3	153486001	153496000	33	0.174527	0.128778
chr3	153487001	153497000	30	0.175218	0.121986
chr3	153488001	153498000	33	0.167359	0.120383
chr3	153489001	153499000	30	0.172596	0.129293
chr3	153490001	153500000	26	0.177371	0.132063
chr3	153491001	153501000	33	0.140036	0.114212
chr3	153492001	153502000	32	0.0867852	0.0888492
chr3	153493001	153503000	33	0.0708463	0.0850192
chr3	153494001	153504000	35	0.0682658	0.0885826
chr3	153495001	153505000	37	0.0536396	0.0777488
chr3	153496001	153506000	36	0.0811851	0.093778
chr3	153497001	153507000	35	0.0853043	0.0959246
chr3	153498001	153508000	32	0.0876881	0.0951337
chr3	153499001	153509000	28	0.0816845	0.0906689
chr3	153500001	153510000	28	0.0816845	0.0906689
chr3	153501001	153511000	22	0.0747836	0.0857189
chr3	153502001	153512000	20	0.0785879	0.0872983
chr3	153503001	153513000	18	0.0906624	0.090012
chr3	153504001	153514000	15	0.121114	0.102329
chr3	153505001	153515000	10	0.20987	0.195997
chr3	153506001	153516000	7	0.178697	0.185033
chr3	153507001	153517000	8	0.160229	0.167942
chr3	153508001	153518000	9	0.138659	0.146312
chr3	153509001	153519000	10	0.122531	0.12671
chr3	153510001	153520000	11	0.133046	0.13351
chr3	153511001	153521000	9	0.140358	0.140206
chr3	153512001	153522000	10	0.125928	0.127323
chr3	153513001	153523000	12	0.0950136	0.0940924
chr3	153514001	153524000	11	0.0622162	0.0669493
chr3	153515001	153525000	11	0.0438865	0.0315823
chr3	153516001	153526000	9	0.0474497	0.03197
chr3	153517001	153527000	10	0.0301507	0.0162661
chr3	153518001	153528000	9	0.0356777	0.0210432
chr3	153519001	153529000	9	0.0435342	0.0319327
chr3	153520001	153530000	10	0.0164631	0.010589
chr3	153521001	153531000	11	0.0168507	0.0162483
chr3	153522001	153532000	12	0.0155527	0.0117899
chr3	153523001	153533000	10	0.0715484	0.0711698
chr3	153524001	153534000	10	0.0715484	0.0711698
chr3	153525001	153535000	11	0.0647691	0.0649397
chr3	153526001	153536000	14	0.0614484	0.065937
chr3	153527001	153537000	14	0.0941029	0.0948365
chr3	153528001	153538000	15	0.112938	0.106326
chr3	153529001	153539000	14	0.118266	0.11047
chr3	153530001	153540000	13	0.134903	0.121757
chr3	153531001	153541000	17	0.0842723	0.079636
chr3	153532001	153542000	15	0.0924752	0.0919793
chr3	153533001	153543000	15	0.0459079	0.0460991
chr3	153534001	153544000	17	0.0459486	0.0458202
chr3	153535001	153545000	17	0.0646981	0.0612902
chr3	153536001	153546000	17	0.0495779	0.0453588
chr3	153537001	153547000	16	0.0323191	0.0258364
chr3	153538001	153548000	19	0.0211832	0.0325708
chr3	153539001	153549000	23	0.0670759	0.0657891
chr3	153540001	153550000	26	0.0628988	0.0571781
chr3	153541001	153551000	24	0.0801885	0.076003
chr3	153542001	153552000	24	0.0801885	0.076003
chr3	153543001	153553000	24	0.0926727	0.09471
chr3	153544001	153554000	25	0.117025	0.119269
chr3	153545001	153555000	25	0.101242	0.108008
chr3	153546001	153556000	27	0.109091	0.119859
chr3	153547001	153557000	27	0.110548	0.120316
chr3	153548001	153558000	24	0.108107	0.114417
chr3	153549001	153559000	22	0.082186	0.108957
chr3	153550001	153560000	19	0.089973	0.125465
chr3	153551001	153561000	22	0.118414	0.152502
chr3	153552001	153562000	24	0.147406	0.185429
chr3	153553001	153563000	26	0.127147	0.153276
chr3	153554001	153564000	26	0.115783	0.14258
chr3	153555001	153565000	28	0.162667	0.183757
chr3	153556001	153566000	31	0.293628	0.289463
chr3	153557001	153567000	33	0.319436	0.316339
chr3	153558001	153568000	39	0.373601	0.345349
chr3	153559001	153569000	40	0.359683	0.330347
chr3	153560001	153570000	40	0.363597	0.340499
chr3	153561001	153571000	34	0.384255	0.36669
chr3	153562001	153572000	32	0.375737	0.355382
chr3	153563001	153573000	29	0.412011	0.393613
chr3	153564001	153574000	27	0.441971	0.410017
chr3	153565001	153575000	24	0.464391	0.416009
chr3	153566001	153576000	16	0.403262	0.355133
chr3	153567001	153577000	15	0.386299	0.328571
chr3	153568001	153578000	11	0.204631	0.242572
chr3	153569001	153579000	10	0.246458	0.274296
chr3	153570001	153580000	13	0.23116	0.254312
chr3	153571001	153581000	15	0.238922	0.259989
chr3	153572001	153582000	17	0.251886	0.263477
chr3	153573001	153583000	23	0.320632	0.30667
chr3	153574001	153584000	24	0.342805	0.329583
chr3	153575001	153585000	25	0.309671	0.304972
chr3	153576001	153586000	29	0.281845	0.290851
chr3	153577001	153587000	27	0.279282	0.286665
chr3	153578001	153588000	24	0.28164	0.291696
chr3	153579001	153589000	22	0.295881	0.30161
chr3	153580001	153590000	21	0.328546	0.336961
chr3	153581001	153591000	19	0.330311	0.341179
chr3	153582001	153592000	17	0.331977	0.347243
chr3	153583001	153593000	12	0.317907	0.319746
chr3	153584001	153594000	12	0.27722	0.231907
chr3	153585001	153595000	11	0.295931	0.253703
chr3	153586001	153596000	7	0.392283	0.282907
chr3	153587001	153597000	8	0.380844	0.246059
chr3	153588001	153598000	11	0.337994	0.249844
chr3	153589001	153599000	11	0.337994	0.249844
chr3	153590001	153600000	8	0.264673	0.165229
chr3	153591001	153601000	8	0.264673	0.165229
chr3	153592001	153602000	8	0.264673	0.165229
chr3	153593001	153603000	8	0.25843	0.185046
chr3	153594001	153604000	6	0.27827	0.250686
chr3	153595001	153605000	9	0.27882	0.205592
chr3	153596001	153606000	9	0.27882	0.205592
chr3	153597001	153607000	10	0.206116	0.192762
chr3	153598001	153608000	8	0.225581	0.178986
chr3	153599001	153609000	9	0.242448	0.192974
chr3	153600001	153610000	14	0.300356	0.218411
chr3	153601001	153611000	14	0.300356	0.218411
chr3	153602001	153612000	16	0.282934	0.214622
chr3	153603001	153613000	15	0.258658	0.184485
chr3	153604001	153614000	17	0.238575	0.169693
chr3	153605001	153615000	14	0.239438	0.180558
chr3	153606001	153616000	15	0.237222	0.173118
chr3	153607001	153617000	13	0.263167	0.19472
chr3	153608001	153618000	17	0.226532	0.136396
chr3	153609001	153619000	18	0.212634	0.113861
chr3	153610001	153620000	14	0.0920778	0.0496571
chr3	153611001	153621000	19	0.0677029	0.0442758
chr3	153612001	153622000	20	0.039582	0.0301961
chr3	153613001	153623000	20	0.039582	0.0301961
chr3	153614001	153624000	18	0.0365831	0.0270233
chr3	153615001	153625000	17	0.0347019	0.0251569
chr3	153616001	153626000	17	0.0386754	0.0254862
chr3	153617001	153627000	19	0.0599659	0.0475166
chr3	153618001	153628000	14	0.0608665	0.0593836
chr3	153619001	153629000	13	0.0749254	0.07367
chr3	153620001	153630000	13	0.0759232	0.081335
chr3	153621001	153631000	9	0.109443	0.11139
chr3	153622001	153632000	6	0.127314	0.143939
chr3	153623001	153633000	20	0.0901248	0.102022
chr3	153624001	153634000	21	0.0851099	0.0961797
chr3	153625001	153635000	26	0.0851419	0.0914593
chr3	153626001	153636000	29	0.112314	0.109335
chr3	153627001	153637000	30	0.122699	0.115187
chr3	153628001	153638000	34	0.136898	0.126178
chr3	153629001	153639000	33	0.135891	0.125092
chr3	153630001	153640000	37	0.148344	0.136223
chr3	153631001	153641000	36	0.150434	0.137474
chr3	153632001	153642000	44	0.141676	0.133166
chr3	153633001	153643000	37	0.216595	0.200305
chr3	153634001	153644000	44	0.221339	0.187001
chr3	153635001	153645000	44	0.275756	0.20457
chr3	153636001	153646000	46	0.325315	0.22261
chr3	153637001	153647000	44	0.324016	0.215509
chr3	153638001	153648000	41	0.333382	0.210637
chr3	153639001	153649000	41	0.333382	0.210637
chr3	153640001	153650000	37	0.359851	0.206264
chr3	153641001	153651000	38	0.350919	0.200752
chr3	153642001	153652000	30	0.490058	0.223944
chr3	153643001	153653000	26	0.524181	0.201082
chr3	153644001	153654000	21	0.511285	0.22165
chr3	153645001	153655000	21	0.464864	0.264973
chr3	153646001	153656000	17	0.397952	0.205364
chr3	153647001	153657000	16	0.419026	0.218398
chr3	153648001	153658000	18	0.395009	0.201677
chr3	153649001	153659000	32	0.447114	0.301039
chr3	153650001	153660000	33	0.449977	0.311049
chr3	153651001	153661000	38	0.459681	0.316952
chr3	153652001	153662000	42	0.411312	0.298079
chr3	153653001	153663000	46	0.363823	0.273464
chr3	153654001	153664000	46	0.358644	0.279813
chr3	153655001	153665000	44	0.339801	0.271399
chr3	153656001	153666000	44	0.348924	0.291963
chr3	153657001	153667000	48	0.318694	0.272482
chr3	153658001	153668000	47	0.306524	0.275501
chr3	153659001	153669000	38	0.221401	0.199398
chr3	153660001	153670000	40	0.197715	0.179536
chr3	153661001	153671000	44	0.139192	0.132955
chr3	153662001	153672000	51	0.134311	0.119525
chr3	153663001	153673000	69	0.0918538	0.0818255
chr3	153664001	153674000	80	0.0760427	0.0698726
chr3	153665001	153675000	87	0.0633333	0.0548387
chr3	153666001	153676000	89	0.0701016	0.0563028
chr3	153667001	153677000	90	0.0703479	0.0570854
chr3	153668001	153678000	90	0.0729925	0.0588297
chr3	153669001	153679000	91	0.0752173	0.0577254
chr3	153670001	153680000	93	0.0791999	0.0589327
chr3	153671001	153681000	87	0.0807649	0.0600995
chr3	153672001	153682000	79	0.0726045	0.0568839
chr3	153673001	153683000	55	0.100716	0.0758042
chr3	153674001	153684000	49	0.124359	0.0946877
chr3	153675001	153685000	46	0.139008	0.115955
chr3	153676001	153686000	53	0.126596	0.1064
chr3	153677001	153687000	54	0.139316	0.11995
chr3	153678001	153688000	54	0.141841	0.122461
chr3	153679001	153689000	60	0.15247	0.138128
chr3	153680001	153690000	58	0.152443	0.143695
chr3	153681001	153691000	57	0.167248	0.155188
chr3	153682001	153692000	58	0.172185	0.156971
chr3	153683001	153693000	60	0.183562	0.165391
chr3	153684001	153694000	52	0.191111	0.172971
chr3	153685001	153695000	47	0.189859	0.170066
chr3	153686001	153696000	36	0.204403	0.180833
chr3	153687001	153697000	32	0.195444	0.167814
chr3	153688001	153698000	33	0.184519	0.154117
chr3	153689001	153699000	23	0.168382	0.121886
chr3	153690001	153700000	19	0.176127	0.122062
chr3	153691001	153701000	20	0.116774	0.0792618
chr3	153692001	153702000	23	0.0859692	0.0609124
chr3	153693001	153703000	24	0.00959483	0.00895386
chr3	153694001	153704000	30	0.0060415	0.00568051
chr3	153695001	153705000	33	0.00476896	0.0044902
chr3	153696001	153706000	35	0.0211645	0.0177022
chr3	153697001	153707000	35	0.0241426	0.0215181
chr3	153698001	153708000	34	0.0233173	0.0203907
chr3	153699001	153709000	34	0.0386893	0.0316868
chr3	153700001	153710000	37	0.0360305	0.0267576
chr3	153701001	153711000	35	0.0400171	0.0278267
chr3	153702001	153712000	34	0.0523594	0.031456
chr3	153703001	153713000	35	0.093403	0.0594427
chr3	153704001	153714000	37	0.160921	0.114346
chr3	153705001	153715000	38	0.187518	0.134023
chr3	153706001	153716000	43	0.182632	0.1304
chr3	153707001	153717000	45	0.193116	0.142687
chr3	153708001	153718000	45	0.203009	0.153157
chr3	153709001	153719000	47	0.199301	0.153581
chr3	153710001	153720000	52	0.183647	0.147423
chr3	153711001	153721000	56	0.184373	0.154046
chr3	153712001	153722000	53	0.187529	0.163898
chr3	153713001	153723000	51	0.185174	0.163021
chr3	153714001	153724000	49	0.168621	0.146237
chr3	153715001	153725000	47	0.165753	0.144663
chr3	153716001	153726000	45	0.157684	0.137652
chr3	153717001	153727000	54	0.164008	0.144532
chr3	153718001	153728000	58	0.159655	0.138564
chr3	153719001	153729000	61	0.153303	0.130286
chr3	153720001	153730000	59	0.163512	0.135316
chr3	153721001	153731000	59	0.154907	0.12503
chr3	153722001	153732000	57	0.155543	0.125331
chr3	153723001	153733000	57	0.154386	0.124204
chr3	153724001	153734000	55	0.146683	0.116464
chr3	153725001	153735000	53	0.144682	0.115066
chr3	153726001	153736000	50	0.145601	0.118459
chr3	153727001	153737000	38	0.112266	0.0877044
chr3	153728001	153738000	35	0.192611	0.135747
chr3	153729001	153739000	28	0.214226	0.148134
chr3	153730001	153740000	23	0.227936	0.164993
chr3	153731001	153741000	24	0.210084	0.139873
chr3	153732001	153742000	37	0.195263	0.142264
chr3	153733001	153743000	38	0.175749	0.118544
chr3	153734001	153744000	34	0.188849	0.12416
chr3	153735001	153745000	32	0.197172	0.127184
chr3	153736001	153746000	31	0.206812	0.12383
chr3	153737001	153747000	30	0.213824	0.127118
chr3	153738001	153748000	32	0.0806884	0.062148
chr3	153739001	153749000	33	0.0803817	0.0594823
chr3	153740001	153750000	33	0.091688	0.0659245
chr3	153741001	153751000	29	0.113797	0.0839261
chr3	153742001	153752000	17	0.069466	0.0390949
chr3	153743001	153753000	13	0.0854034	0.0532522
chr3	153744001	153754000	13	0.0854034	0.0532522
chr3	153745001	153755000	13	0.0854034	0.0532522
chr3	153746001	153756000	12	0.0861465	0.0598416
chr3	153747001	153757000	12	0.0861465	0.0598416
chr3	153748001	153758000	8	0.0767226	0.0556985
chr3	153749001	153759000	7	0.077565	0.0673441
chr3	153750001	153760000	6	0.0393813	0.0358513
chr3	153751001	153761000	5	0.018163	0.0065823
chr3	153752001	153762000	3	-0.0310447	-0.0292729
chr3	153753001	153763000	8	0.275727	0.220109
chr3	153754001	153764000	10	0.366396	0.295981
chr3	153755001	153765000	18	0.441013	0.38621
chr3	153756001	153766000	21	0.39379	0.344945
chr3	153757001	153767000	25	0.378676	0.337606
chr3	153758001	153768000	29	0.353442	0.320164
chr3	153759001	153769000	37	0.31978	0.263033
chr3	153760001	153770000	40	0.313363	0.258741
chr3	153761001	153771000	50	0.284419	0.242952
chr3	153762001	153772000	53	0.266766	0.227069
chr3	153763001	153773000	51	0.244695	0.203162
chr3	153764001	153774000	52	0.217092	0.179056
chr3	153765001	153775000	48	0.15124	0.126085
chr3	153766001	153776000	49	0.148251	0.126184
chr3	153767001	153777000	49	0.132408	0.114682
chr3	153768001	153778000	48	0.122424	0.102091
chr3	153769001	153779000	42	0.114407	0.105164
chr3	153770001	153780000	43	0.0971903	0.0933532
chr3	153771001	153781000	37	0.0503811	0.0644
chr3	153772001	153782000	40	0.0558784	0.0670384
chr3	153773001	153783000	41	0.0485387	0.0602929
chr3	153774001	153784000	41	0.0469196	0.0604536
chr3	153775001	153785000	44	0.0406891	0.0460003
chr3	153776001	153786000	48	0.0454376	0.0504016
chr3	153777001	153787000	53	0.0380833	0.0437868
chr3	153778001	153788000	57	0.0370606	0.0467972
chr3	153779001	153789000	58	0.0400002	0.047765
chr3	153780001	153790000	59	0.039889	0.0463876
chr3	153781001	153791000	55	0.0417995	0.0486524
chr3	153782001	153792000	50	0.0523148	0.0570337
chr3	153783001	153793000	47	0.055588	0.0607828
chr3	153784001	153794000	45	0.0564929	0.0622081
chr3	153785001	153795000	41	0.0607586	0.0637079
chr3	153786001	153796000	34	0.0538434	0.0519009
chr3	153787001	153797000	27	0.0652508	0.0536952
chr3	153788001	153798000	21	0.088196	0.0671119
chr3	153789001	153799000	19	0.101129	0.0835158
chr3	153790001	153800000	14	0.125685	0.100398
chr3	153791001	153801000	13	0.13118	0.106008
chr3	153792001	153802000	14	0.0946184	0.081426
chr3	153793001	153803000	14	0.108067	0.094472
chr3	153794001	153804000	14	0.0987578	0.0883341
chr3	153795001	153805000	11	0.103105	0.104135
chr3	153796001	153806000	14	0.109639	0.109935
chr3	153797001	153807000	14	0.095955	0.0947989
chr3	153798001	153808000	12	0.0825109	0.0774416
chr3	153799001	153809000	12	0.076206	0.0672061
chr3	153800001	153810000	13	0.0794737	0.0713841
chr3	153801001	153811000	12	0.086197	0.0753094
chr3	153802001	153812000	11	0.0806068	0.0749063
chr3	153803001	153813000	11	0.0703232	0.061589
chr3	153804001	153814000	10	0.0776335	0.0665658
chr3	153805001	153815000	12	0.095131	0.0742184
chr3	153806001	153816000	10	0.133137	0.0972561
chr3	153807001	153817000	12	0.131538	0.0995128
chr3	153808001	153818000	13	0.13822	0.110654
chr3	153809001	153819000	13	0.131305	0.10087
chr3	153810001	153820000	14	0.118546	0.088885
chr3	153811001	153821000	17	0.0999108	0.0762308
chr3	153812001	153822000	17	0.0927527	0.0720876
chr3	153813001	153823000	23	0.112211	0.0916356
chr3	153814001	153824000	25	0.122293	0.0981759
chr3	153815001	153825000	26	0.114188	0.103179
chr3	153816001	153826000	26	0.082975	0.0852375
chr3	153817001	153827000	24	0.0750764	0.08171
chr3	153818001	153828000	23	0.0697429	0.0746388
chr3	153819001	153829000	24	0.0850648	0.0865653
chr3	153820001	153830000	22	0.0890537	0.0919532
chr3	153821001	153831000	19	0.0987747	0.10376
chr3	153822001	153832000	19	0.111581	0.118027
chr3	153823001	153833000	14	0.0875358	0.108942
chr3	153824001	153834000	16	0.0658049	0.0853214
chr3	153825001	153835000	22	0.128585	0.122178
chr3	153826001	153836000	21	0.168428	0.152041
chr3	153827001	153837000	25	0.172627	0.15294
chr3	153828001	153838000	30	0.171669	0.153127
chr3	153829001	153839000	30	0.164165	0.143986
chr3	153830001	153840000	34	0.175596	0.153664
chr3	153831001	153841000	37	0.176487	0.154551
chr3	153832001	153842000	42	0.168939	0.143171
chr3	153833001	153843000	41	0.175806	0.147868
chr3	153834001	153844000	39	0.195121	0.162522
chr3	153835001	153845000	32	0.183057	0.150753
chr3	153836001	153846000	32	0.163507	0.136866
chr3	153837001	153847000	32	0.148931	0.117506
chr3	153838001	153848000	28	0.140192	0.106913
chr3	153839001	153849000	26	0.146987	0.112022
chr3	153840001	153850000	26	0.145287	0.11718
chr3	153841001	153851000	25	0.143453	0.117382
chr3	153842001	153852000	19	0.150562	0.126072
chr3	153843001	153853000	19	0.150562	0.126072
chr3	153844001	153854000	17	0.12952	0.113697
chr3	153845001	153855000	16	0.141677	0.122681
chr3	153846001	153856000	16	0.163355	0.140853
chr3	153847001	153857000	12	0.212316	0.210108
chr3	153848001	153858000	12	0.206449	0.20893
chr3	153849001	153859000	15	0.191273	0.198611
chr3	153850001	153860000	14	0.158783	0.16467
chr3	153851001	153861000	13	0.153823	0.161248
chr3	153852001	153862000	17	0.127999	0.136201
chr3	153853001	153863000	18	0.105992	0.118105
chr3	153854001	153864000	20	0.105481	0.118702
chr3	153855001	153865000	25	0.273786	0.207866
chr3	153856001	153866000	25	0.266969	0.197224
chr3	153857001	153867000	26	0.287661	0.215925
chr3	153858001	153868000	32	0.275042	0.205193
chr3	153859001	153869000	32	0.267637	0.188579
chr3	153860001	153870000	32	0.25497	0.178748
chr3	153861001	153871000	33	0.24914	0.167733
chr3	153862001	153872000	36	0.232763	0.152584
chr3	153863001	153873000	39	0.215017	0.139925
chr3	153864001	153874000	37	0.21944	0.140782
chr3	153865001	153875000	32	0.0809619	0.0652037
chr3	153866001	153876000	32	0.0789117	0.0632852
chr3	153867001	153877000	29	0.0552128	0.0375536
chr3	153868001	153878000	23	0.0563713	0.0297467
chr3	153869001	153879000	21	0.0694705	0.0470558
chr3	153870001	153880000	18	0.0806472	0.0520795
chr3	153871001	153881000	16	0.0859148	0.0593548
chr3	153872001	153882000	9	0.129457	0.0858513
chr3	153873001	153883000	5	0.239482	0.160179
chr3	153874001	153884000	9	0.151288	0.0751256
chr3	153875001	153885000	13	0.0976513	0.0421979
chr3	153876001	153886000	13	0.102213	0.0472104
chr3	153877001	153887000	17	0.0767634	0.0305789
chr3	153878001	153888000	17	-0.00404747	-0.00361773
chr3	153879001	153889000	20	-0.0224482	-0.0244269
chr3	153880001	153890000	21	-0.0235361	-0.0253865
chr3	153881001	153891000	23	-0.0134357	-0.0200226
chr3	153882001	153892000	26	-0.00117444	-0.00640305
chr3	153883001	153893000	25	-0.00238273	-0.00762008
chr3	153884001	153894000	24	0.00102592	-0.00380497
chr3	153885001	153895000	19	0.00846486	0.0023305
chr3	153886001	153896000	18	0.00397572	-0.00137145
chr3	153887001	153897000	15	0.0382339	0.0198677
chr3	153888001	153898000	15	0.0529076	0.0391295
chr3	153889001	153899000	14	0.102275	0.0924478
chr3	153890001	153900000	13	0.113876	0.102988
chr3	153891001	153901000	12	0.132038	0.118758
chr3	153892001	153902000	9	0.154934	0.125673
chr3	153893001	153903000	10	0.164384	0.138512
chr3	153894001	153904000	9	0.217962	0.184663
chr3	153895001	153905000	10	0.207303	0.167849
chr3	153896001	153906000	12	0.214496	0.181408
chr3	153897001	153907000	13	0.174086	0.169242
chr3	153898001	153908000	16	0.131479	0.133159
chr3	153899001	153909000	14	0.1131	0.115888
chr3	153900001	153910000	17	0.129183	0.130102
chr3	153901001	153911000	18	0.116409	0.112484
chr3	153902001	153912000	18	0.116409	0.112484
chr3	153903001	153913000	17	0.1079	0.104156
chr3	153904001	153914000	15	0.100558	0.101292
chr3	153905001	153915000	15	0.0801106	0.0950751
chr3	153906001	153916000	14	0.0820811	0.0870631
chr3	153907001	153917000	20	0.0888916	0.0702854
chr3	153908001	153918000	16	0.104384	0.0769354
chr3	153909001	153919000	16	0.102524	0.0751755
chr3	153910001	153920000	16	0.0632531	0.0324996
chr3	153911001	153921000	19	0.0763391	0.0565087
chr3	153912001	153922000	19	0.0763391	0.0565087
chr3	153913001	153923000	20	0.0782068	0.0586104
chr3	153914001	153924000	20	0.0782068	0.0586104
chr3	153915001	153925000	21	0.0898903	0.0691835
chr3	153916001	153926000	21	0.071057	0.0561055
chr3	153917001	153927000	14	0.05602	0.0509169
chr3	153918001	153928000	14	0.05602	0.0509169
chr3	153919001	153929000	13	0.0587434	0.0557286
chr3	153920001	153930000	10	0.0712384	0.0817979
chr3	153921001	153931000	7	0.0633973	0.0789478
chr3	153922001	153932000	8	0.0602196	0.0711447
chr3	153923001	153933000	7	0.0484076	0.0672309
chr3	153924001	153934000	10	0.0277693	0.0563698
chr3	153925001	153935000	9	0.0892915	0.0845813
chr3	153926001	153936000	8	0.0937314	0.0930887
chr3	153927001	153937000	7	0.105113	0.110172
chr3	153928001	153938000	9	0.09244	0.0952351
chr3	153929001	153939000	9	0.09244	0.0952351
chr3	153930001	153940000	9	0.09244	0.0952351
chr3	153931001	153941000	9	0.0646432	0.0636731
chr3	153932001	153942000	8	0.0667333	0.0695669
chr3	153933001	153943000	8	0.0667333	0.0695669
chr3	153934001	153944000	7	0.0777045	0.0725129
chr3	153935001	153945000	9	0.00212335	0.00177714
chr3	153936001	153946000	12	0.0426826	0.0319714
chr3	153937001	153947000	16	0.0190603	0.0165278
chr3	153938001	153948000	14	0.0128885	0.0127523
chr3	153939001	153949000	15	0.014845	0.0169349
chr3	153940001	153950000	16	0.0101797	0.0136513
chr3	153941001	153951000	15	0.0150874	0.0172569
chr3	153942001	153952000	15	0.0150874	0.0172569
chr3	153943001	153953000	15	0.0150874	0.0172569
chr3	153944001	153954000	14	0.0127566	0.0128879
chr3	153945001	153955000	11	0.0189765	0.024598
chr3	153946001	153956000	9	-0.0236668	-0.0145965
chr3	153947001	153957000	6	-0.0132938	0.0105557
chr3	153948001	153958000	8	0.00178174	0.011576
chr3	153949001	153959000	9	0.0202113	0.0162146
chr3	153950001	153960000	9	0.0205424	0.0163247
chr3	153951001	153961000	12	0.0039721	0.00343007
chr3	153952001	153962000	14	0.00321027	0.00643513
chr3	153953001	153963000	15	0.000299246	0.0039576
chr3	153954001	153964000	19	0.0306841	0.0451296
chr3	153955001	153965000	32	0.00448177	0.0190121
chr3	153956001	153966000	36	0.00200795	0.0165399
chr3	153957001	153967000	38	-0.00243778	0.0106525
chr3	153958001	153968000	37	-0.00533285	0.00922262
chr3	153959001	153969000	37	-0.0118125	0.00439594
chr3	153960001	153970000	42	-0.00724587	0.0075895
chr3	153961001	153971000	46	0.0186597	0.0307118
chr3	153962001	153972000	48	0.0183475	0.0261056
chr3	153963001	153973000	49	0.0189468	0.0237021
chr3	153964001	153974000	46	0.00705832	0.00828262
chr3	153965001	153975000	39	0.0415755	0.0434331
chr3	153966001	153976000	38	0.06016	0.0569488
chr3	153967001	153977000	45	0.0941598	0.0825082
chr3	153968001	153978000	48	0.100134	0.0876746
chr3	153969001	153979000	54	0.108249	0.0960327
chr3	153970001	153980000	52	0.129923	0.10747
chr3	153971001	153981000	49	0.132119	0.112772
chr3	153972001	153982000	48	0.120529	0.115251
chr3	153973001	153983000	51	0.108929	0.114825
chr3	153974001	153984000	59	0.0950859	0.103383
chr3	153975001	153985000	59	0.0790557	0.0886298
chr3	153976001	153986000	61	0.0689952	0.0809571
chr3	153977001	153987000	57	0.0348823	0.0564636
chr3	153978001	153988000	57	0.0273242	0.0476379
chr3	153979001	153989000	53	0.01698	0.0357369
chr3	153980001	153990000	54	0.00846764	0.0274534
chr3	153981001	153991000	51	-0.00394044	0.0117955
chr3	153982001	153992000	53	-0.0034387	0.0117035
chr3	153983001	153993000	49	-0.00280066	0.00757494
chr3	153984001	153994000	47	0.000624594	0.00593329
chr3	153985001	153995000	48	-0.00758478	-0.00535203
chr3	153986001	153996000	42	-0.00920784	-0.00926316
chr3	153987001	153997000	38	-0.000874599	0.00224512
chr3	153988001	153998000	35	-0.00183681	0.00226093
chr3	153989001	153999000	31	-0.000149593	-0.000876701
chr3	153990001	154000000	27	0.00135512	-0.00124912
chr3	153991001	154001000	27	0.0284137	0.0136132
chr3	153992001	154002000	25	0.0588546	0.0357522
chr3	153993001	154003000	28	0.066134	0.0441938
chr3	153994001	154004000	26	0.0956441	0.0765835
chr3	153995001	154005000	23	0.137484	0.119774
chr3	153996001	154006000	24	0.129961	0.114038
chr3	153997001	154007000	26	0.143085	0.115875
chr3	153998001	154008000	26	0.15416	0.126231
chr3	153999001	154009000	28	0.144867	0.118288
chr3	154000001	154010000	30	0.143727	0.120297
chr3	154001001	154011000	30	0.127387	0.104035
chr3	154002001	154012000	28	0.118164	0.0944389
chr3	154003001	154013000	28	0.119165	0.098286
chr3	154004001	154014000	24	0.0983594	0.0795531
chr3	154005001	154015000	22	0.0855841	0.0711855
chr3	154006001	154016000	24	0.0824906	0.0687189
chr3	154007001	154017000	23	0.0798192	0.0743216
chr3	154008001	154018000	24	0.0719149	0.0630089
chr3	154009001	154019000	26	0.139947	0.104646
chr3	154010001	154020000	25	0.134902	0.0959464
chr3	154011001	154021000	24	0.169924	0.123853
chr3	154012001	154022000	24	0.20973	0.151513
chr3	154013001	154023000	27	0.275751	0.199984
chr3	154014001	154024000	30	0.266158	0.189959
chr3	154015001	154025000	31	0.252445	0.183307
chr3	154016001	154026000	29	0.264849	0.197354
chr3	154017001	154027000	28	0.275566	0.207161
chr3	154018001	154028000	32	0.264613	0.205656
chr3	154019001	154029000	28	0.25111	0.190798
chr3	154020001	154030000	27	0.258429	0.193643
chr3	154021001	154031000	31	0.240821	0.177543
chr3	154022001	154032000	36	0.191635	0.130626
chr3	154023001	154033000	30	0.124645	0.0836306
chr3	154024001	154034000	33	0.14285	0.0960023
chr3	154025001	154035000	33	0.182278	0.129993
chr3	154026001	154036000	33	0.182597	0.130558
chr3	154027001	154037000	34	0.180866	0.132983
chr3	154028001	154038000	31	0.218905	0.15956
chr3	154029001	154039000	35	0.244338	0.179626
chr3	154030001	154040000	37	0.269269	0.205506
chr3	154031001	154041000	36	0.283229	0.216523
chr3	154032001	154042000	30	0.323013	0.265621
chr3	154033001	154043000	31	0.319586	0.261617
chr3	154034001	154044000	28	0.333316	0.253883
chr3	154035001	154045000	30	0.37117	0.248231
chr3	154036001	154046000	31	0.36132	0.232903
chr3	154037001	154047000	28	0.366636	0.228775
chr3	154038001	154048000	26	0.339228	0.199846
chr3	154039001	154049000	24	0.304019	0.160681
chr3	154040001	154050000	21	0.272383	0.122513
chr3	154041001	154051000	17	0.24905	0.0916309
chr3	154042001	154052000	22	0.245981	0.0970281
chr3	154043001	154053000	22	0.251311	0.0870303
chr3	154044001	154054000	17	0.287492	0.112475
chr3	154045001	154055000	12	0.122461	0.0325296
chr3	154046001	154056000	11	0.166621	0.0650777
chr3	154047001	154057000	13	0.170238	0.067285
chr3	154048001	154058000	12	0.187001	0.0712441
chr3	154049001	154059000	10	0.215293	0.0854034
chr3	154050001	154060000	12	0.188605	0.0843504
chr3	154051001	154061000	12	0.188605	0.0843504
chr3	154052001	154062000	7	0.147682	0.0621873
chr3	154053001	154063000	5	0.157998	0.108052
chr3	154054001	154064000	7	0.153987	0.114435
chr3	154055001	154065000	7	0.153987	0.114435
chr3	154056001	154066000	6	0.139427	0.0963007
chr3	154057001	154067000	4	0.122248	0.104739
chr3	154058001	154068000	4	0.122248	0.104739
chr3	154059001	154069000	5	0.144514	0.128439
chr3	154060001	154070000	4	0.171081	0.161181
chr3	154061001	154071000	5	0.16442	0.11845
chr3	154062001	154072000	6	0.135864	0.100412
chr3	154063001	154073000	14	0.141289	0.0903544
chr3	154064001	154074000	14	0.185115	0.109935
chr3	154065001	154075000	14	0.185115	0.109935
chr3	154066001	154076000	14	0.185115	0.109935
chr3	154067001	154077000	15	0.179049	0.109676
chr3	154068001	154078000	15	0.179049	0.109676
chr3	154069001	154079000	14	0.174824	0.101564
chr3	154070001	154080000	16	0.165763	0.0749972
chr3	154071001	154081000	15	0.167905	0.0834953
chr3	154072001	154082000	15	0.17546	0.0809131
chr3	154073001	154083000	9	0.184878	0.058743
chr3	154074001	154084000	8	0.0290173	0.000500361
chr3	154075001	154085000	8	0.0290173	0.000500361
chr3	154076001	154086000	8	0.0290173	0.000500361
chr3	154077001	154087000	7	0.000564639	-0.0145787
chr3	154078001	154088000	7	0.000564639	-0.0145787
chr3	154079001	154089000	7	0.000564639	-0.0145787
chr3	154080001	154090000	4	-0.00392321	-0.0102028
chr3	154081001	154091000	4	-0.00392321	-0.0102028
chr3	154082001	154092000	3	0.000128361	-0.00409995
chr3	154083001	154093000	2	-0.0165334	-0.0146807
chr3	154084001	154094000	1	-0.0395826	-0.0395826
chr3	154085001	154095000	1	-0.0395826	-0.0395826
chr3	154086001	154096000	1	-0.0395826	-0.0395826
chr3	154087001	154097000	1	-0.0395826	-0.0395826
chr3	154088001	154098000	3	0.241099	0.225995
chr3	154089001	154099000	4	0.228349	0.163295
chr3	154090001	154100000	4	0.228349	0.163295
chr3	154091001	154101000	4	0.228349	0.163295
chr3	154092001	154102000	7	0.19561	0.0920552
chr3	154093001	154103000	6	0.270784	0.113995
chr3	154094001	154104000	7	0.236285	0.111787
chr3	154095001	154105000	7	0.236285	0.111787
chr3	154096001	154106000	9	0.167165	0.0892169
chr3	154097001	154107000	9	0.167165	0.0892169
chr3	154098001	154108000	7	0.0285213	0.012198
chr3	154099001	154109000	6	0.0314173	0.0183648
chr3	154100001	154110000	9	0.0598009	0.0344306
chr3	154101001	154111000	9	0.0598009	0.0344306
chr3	154102001	154112000	7	0.0646316	0.038028
chr3	154103001	154113000	7	0.0646316	0.038028
chr3	154104001	154114000	6	0.0569798	0.0279425
chr3	154105001	154115000	6	0.0569798	0.0279425
chr3	154106001	154116000	4	0.103027	0.0368032
chr3	154107001	154117000	5	0.155304	0.0805452
chr3	154108001	154118000	5	0.155304	0.0805452
chr3	154109001	154119000	6	0.191365	0.111756
chr3	154110001	154120000	5	0.178369	0.115418
chr3	154111001	154121000	6	0.255878	0.186423
chr3	154112001	154122000	8	0.263827	0.241231
chr3	154113001	154123000	10	0.240879	0.218201
chr3	154114001	154124000	10	0.240879	0.218201
chr3	154115001	154125000	10	0.240879	0.218201
chr3	154116001	154126000	12	0.241509	0.216533
chr3	154117001	154127000	11	0.240148	0.212989
chr3	154118001	154128000	11	0.240148	0.212989
chr3	154119001	154129000	10	0.235874	0.207507
chr3	154120001	154130000	10	0.207289	0.18839
chr3	154121001	154131000	10	0.154717	0.146854
chr3	154122001	154132000	8	0.0884037	0.0866056
chr3	154123001	154133000	10	0.165153	0.145611
chr3	154124001	154134000	10	0.165153	0.145611
chr3	154125001	154135000	12	0.161278	0.144874
chr3	154126001	154136000	11	0.146855	0.131654
chr3	154127001	154137000	13	0.153568	0.127129
chr3	154128001	154138000	17	0.180099	0.151478
chr3	154129001	154139000	19	0.165336	0.140286
chr3	154130001	154140000	18	0.205793	0.174209
chr3	154131001	154141000	19	0.218022	0.185324
chr3	154132001	154142000	18	0.223573	0.196556
chr3	154133001	154143000	15	0.195178	0.170765
chr3	154134001	154144000	15	0.195178	0.170765
chr3	154135001	154145000	13	0.203234	0.175315
chr3	154136001	154146000	13	0.201246	0.173197
chr3	154137001	154147000	12	0.212233	0.197298
chr3	154138001	154148000	10	0.209829	0.19566
chr3	154139001	154149000	8	0.246869	0.233286
chr3	154140001	154150000	9	0.185173	0.158198
chr3	154141001	154151000	11	0.110829	0.080818
chr3	154142001	154152000	14	0.12688	0.0998608
chr3	154143001	154153000	13	0.135677	0.104551
chr3	154144001	154154000	14	0.133739	0.0933346
chr3	154145001	154155000	18	0.107609	0.0665197
chr3	154146001	154156000	19	0.13834	0.0915644
chr3	154147001	154157000	18	0.12485	0.0788456
chr3	154148001	154158000	19	0.0925969	0.0584771
chr3	154149001	154159000	20	0.0920207	0.0597914
chr3	154150001	154160000	18	0.101323	0.0696078
chr3	154151001	154161000	14	0.123617	0.0911604
chr3	154152001	154162000	14	0.082257	0.0520132
chr3	154153001	154163000	15	0.0742783	0.0481062
chr3	154154001	154164000	14	0.0755833	0.0552904
chr3	154155001	154165000	12	0.0799699	0.0702135
chr3	154156001	154166000	14	0.0124443	0.011869
chr3	154157001	154167000	16	0.00790915	0.00702982
chr3	154158001	154168000	19	0.0093542	0.00134601
chr3	154159001	154169000	19	0.0953524	0.0400265
chr3	154160001	154170000	22	0.105925	0.046228
chr3	154161001	154171000	25	0.138532	0.0689119
chr3	154162001	154172000	27	0.188825	0.106822
chr3	154163001	154173000	34	0.143192	0.0755769
chr3	154164001	154174000	38	0.125515	0.0640091
chr3	154165001	154175000	45	0.1058	0.0547141
chr3	154166001	154176000	49	0.111752	0.059505
chr3	154167001	154177000	48	0.113518	0.0608416
chr3	154168001	154178000	43	0.118698	0.0649539
chr3	154169001	154179000	42	0.0807699	0.0469839
chr3	154170001	154180000	42	0.0707078	0.0381168
chr3	154171001	154181000	43	0.0400733	0.0181812
chr3	154172001	154182000	38	-0.00544314	-0.00896286
chr3	154173001	154183000	31	0.00485249	-0.00129846
chr3	154174001	154184000	29	0.00935024	0.00184648
chr3	154175001	154185000	24	0.016653	0.00167862
chr3	154176001	154186000	20	-0.00742058	-0.0129446
chr3	154177001	154187000	21	-0.00465404	-0.0115979
chr3	154178001	154188000	24	0.0191698	0.00200399
chr3	154179001	154189000	25	0.0170474	8.93077e-05
chr3	154180001	154190000	28	0.0145851	0.000607945
chr3	154181001	154191000	24	0.0207294	0.00543137
chr3	154182001	154192000	25	0.0531683	0.0186581
chr3	154183001	154193000	28	0.162014	0.0759405
chr3	154184001	154194000	27	0.161178	0.0780678
chr3	154185001	154195000	26	0.174664	0.0943125
chr3	154186001	154196000	23	0.195513	0.0996621
chr3	154187001	154197000	21	0.207812	0.110759
chr3	154188001	154198000	17	0.220795	0.120308
chr3	154189001	154199000	17	0.227349	0.133282
chr3	154190001	154200000	13	0.270164	0.207472
chr3	154191001	154201000	16	0.233318	0.181245
chr3	154192001	154202000	22	0.230636	0.176122
chr3	154193001	154203000	21	0.213492	0.161452
chr3	154194001	154204000	24	0.232118	0.181465
chr3	154195001	154205000	22	0.231873	0.184122
chr3	154196001	154206000	26	0.303972	0.24849
chr3	154197001	154207000	30	0.307964	0.254725
chr3	154198001	154208000	41	0.279886	0.233965
chr3	154199001	154209000	48	0.259852	0.217967
chr3	154200001	154210000	52	0.249275	0.209481
chr3	154201001	154211000	51	0.256402	0.216463
chr3	154202001	154212000	44	0.258329	0.221108
chr3	154203001	154213000	41	0.243656	0.209119
chr3	154204001	154214000	39	0.23929	0.20293
chr3	154205001	154215000	41	0.310198	0.250391
chr3	154206001	154216000	43	0.269177	0.224162
chr3	154207001	154217000	43	0.299378	0.24286
chr3	154208001	154218000	33	0.329918	0.262632
chr3	154209001	154219000	28	0.418001	0.327176
chr3	154210001	154220000	27	0.484181	0.386521
chr3	154211001	154221000	28	0.473163	0.368934
chr3	154212001	154222000	29	0.464073	0.364689
chr3	154213001	154223000	32	0.448534	0.3452
chr3	154214001	154224000	31	0.454963	0.348396
chr3	154215001	154225000	33	0.368097	0.257951
chr3	154216001	154226000	29	0.351141	0.229383
chr3	154217001	154227000	25	0.305758	0.186684
chr3	154218001	154228000	24	0.3107	0.187183
chr3	154219001	154229000	25	0.212761	0.129686
chr3	154220001	154230000	29	0.113137	0.0728013
chr3	154221001	154231000	28	0.108961	0.0743392
chr3	154222001	154232000	30	0.0954243	0.0555266
chr3	154223001	154233000	28	0.082912	0.0478164
chr3	154224001	154234000	28	0.0808824	0.0470421
chr3	154225001	154235000	26	0.0824751	0.0564594
chr3	154226001	154236000	29	0.10209	0.0767536
chr3	154227001	154237000	31	0.1037	0.0797427
chr3	154228001	154238000	34	0.102246	0.0798896
chr3	154229001	154239000	31	0.104496	0.0816125
chr3	154230001	154240000	23	0.0943187	0.0685853
chr3	154231001	154241000	28	0.0913544	0.0633776
chr3	154232001	154242000	30	0.0924918	0.072865
chr3	154233001	154243000	30	0.0924918	0.072865
chr3	154234001	154244000	30	0.0920055	0.0722652
chr3	154235001	154245000	31	0.0926172	0.0688046
chr3	154236001	154246000	26	0.0849593	0.062952
chr3	154237001	154247000	27	0.0741284	0.0539073
chr3	154238001	154248000	32	0.0682188	0.0456607
chr3	154239001	154249000	33	0.0731013	0.049878
chr3	154240001	154250000	35	0.0721861	0.0503852
chr3	154241001	154251000	30	0.0694946	0.0479152
chr3	154242001	154252000	28	0.0611953	0.041487
chr3	154243001	154253000	30	0.0499686	0.0327952
chr3	154244001	154254000	32	0.0503111	0.0331581
chr3	154245001	154255000	31	0.0473306	0.0324801
chr3	154246001	154256000	35	0.0399672	0.023763
chr3	154247001	154257000	35	0.0441182	0.0222945
chr3	154248001	154258000	30	0.0394389	0.0132377
chr3	154249001	154259000	34	0.0317258	0.00282318
chr3	154250001	154260000	38	0.0268332	-0.00753649
chr3	154251001	154261000	37	0.0291215	-0.00673324
chr3	154252001	154262000	36	0.0711802	0.00643361
chr3	154253001	154263000	38	0.0619039	0.00601432
chr3	154254001	154264000	35	0.0684302	0.00554473
chr3	154255001	154265000	32	0.0663993	0.00165912
chr3	154256001	154266000	27	0.0758917	0.00314063
chr3	154257001	154267000	25	0.0905888	0.0119812
chr3	154258001	154268000	23	0.0930127	0.0181509
chr3	154259001	154269000	19	0.0923183	0.0388181
chr3	154260001	154270000	12	0.108926	0.0874903
chr3	154261001	154271000	11	0.10737	0.0843475
chr3	154262001	154272000	9	0.0382187	0.0534877
chr3	154263001	154273000	4	0.128094	0.12969
chr3	154264001	154274000	8	0.155366	0.122834
chr3	154265001	154275000	9	0.162972	0.146139
chr3	154266001	154276000	10	0.147533	0.128855
chr3	154267001	154277000	11	0.0909633	0.0877655
chr3	154268001	154278000	11	0.0924849	0.0910941
chr3	154269001	154279000	9	0.0927269	0.0773507
chr3	154270001	154280000	11	0.0862229	0.0892092
chr3	154271001	154281000	14	0.0588846	0.0641712
chr3	154272001	154282000	18	0.0487263	0.0547906
chr3	154273001	154283000	25	0.025974	0.0345005
chr3	154274001	154284000	32	-0.0058019	0.00960478
chr3	154275001	154285000	39	-0.00397013	0.00427746
chr3	154276001	154286000	47	-0.00157755	0.00734592
chr3	154277001	154287000	52	0.00402203	0.0132909
chr3	154278001	154288000	57	0.00672538	0.0160148
chr3	154279001	154289000	65	0.00410925	0.0131198
chr3	154280001	154290000	66	0.00363965	0.00919925
chr3	154281001	154291000	65	0.00723028	0.0127431
chr3	154282001	154292000	70	0.00831672	0.0141615
chr3	154283001	154293000	71	0.0198704	0.025014
chr3	154284001	154294000	65	0.0299401	0.0301542
chr3	154285001	154295000	61	0.0328618	0.0322986
chr3	154286001	154296000	65	0.0304006	0.0274268
chr3	154287001	154297000	67	0.0323941	0.0266135
chr3	154288001	154298000	67	0.0292657	0.0225594
chr3	154289001	154299000	61	0.0329847	0.0245183
chr3	154290001	154300000	65	0.0361494	0.0268571
chr3	154291001	154301000	64	0.0337021	0.0244175
chr3	154292001	154302000	57	0.0319893	0.0216611
chr3	154293001	154303000	53	0.0226296	0.0115579
chr3	154294001	154304000	50	0.0180874	0.0105597
chr3	154295001	154305000	47	0.0133991	0.00591753
chr3	154296001	154306000	35	0.0160286	0.00833163
chr3	154297001	154307000	29	0.00472709	-0.00217055
chr3	154298001	154308000	23	0.00452233	-0.00149099
chr3	154299001	154309000	22	0.00835738	0.00520323
chr3	154300001	154310000	20	-0.0205502	-0.0145534
chr3	154301001	154311000	19	-0.0189465	-0.0129645
chr3	154302001	154312000	17	-0.0171318	-0.00994874
chr3	154303001	154313000	13	-0.0200918	-0.0159986
chr3	154304001	154314000	11	-0.0264573	-0.0196528
chr3	154305001	154315000	10	-0.0245672	-0.0168562
chr3	154306001	154316000	9	-0.0250164	-0.0162561
chr3	154307001	154317000	6	-0.0211809	-0.00718272
chr3	154308001	154318000	6	-0.0211809	-0.00718272
chr3	154309001	154319000	5	-0.022671	-0.0231874
chr3	154321001	154331000	1	-0.0737059	-0.0737059
chr3	154322001	154332000	2	-0.0371793	-0.0432573
chr3	154323001	154333000	2	-0.0371793	-0.0432573
chr3	154324001	154334000	2	-0.0371793	-0.0432573
chr3	154325001	154335000	2	-0.0371793	-0.0432573
chr3	154326001	154336000	5	-0.0183285	-0.0149151
chr3	154327001	154337000	14	0.369011	0.216982
chr3	154328001	154338000	20	0.389751	0.226779
chr3	154329001	154339000	27	0.379268	0.242448
chr3	154330001	154340000	32	0.404354	0.272453
chr3	154331001	154341000	37	0.403424	0.277533
chr3	154332001	154342000	42	0.407203	0.290166
chr3	154333001	154343000	48	0.403992	0.291352
chr3	154334001	154344000	57	0.390715	0.290614
chr3	154335001	154345000	65	0.390104	0.297601
chr3	154336001	154346000	67	0.39201	0.31172
chr3	154337001	154347000	66	0.373981	0.301784
chr3	154338001	154348000	64	0.363349	0.299256
chr3	154339001	154349000	61	0.360077	0.298788
chr3	154340001	154350000	61	0.340524	0.274144
chr3	154341001	154351000	60	0.334592	0.26697
chr3	154342001	154352000	59	0.340091	0.270479
chr3	154343001	154353000	55	0.339861	0.267335
chr3	154344001	154354000	49	0.34653	0.258044
chr3	154345001	154355000	41	0.336864	0.240612
chr3	154346001	154356000	41	0.31885	0.219189
chr3	154347001	154357000	37	0.289257	0.186677
chr3	154348001	154358000	36	0.286242	0.177535
chr3	154349001	154359000	39	0.282847	0.170979
chr3	154350001	154360000	37	0.257736	0.163105
chr3	154351001	154361000	37	0.244407	0.139006
chr3	154352001	154362000	33	0.188583	0.09866
chr3	154353001	154363000	31	0.164139	0.0875073
chr3	154354001	154364000	28	0.142967	0.0782803
chr3	154355001	154365000	35	0.117768	0.0596467
chr3	154356001	154366000	33	0.085177	0.0384231
chr3	154357001	154367000	30	0.0887021	0.0387589
chr3	154358001	154368000	27	0.0821722	0.0350403
chr3	154359001	154369000	20	-0.0117392	-0.0207528
chr3	154360001	154370000	17	-0.0184746	-0.0265209
chr3	154361001	154371000	12	-0.0182022	-0.0275895
chr3	154362001	154372000	11	-0.0171107	-0.0262907
chr3	154363001	154373000	11	-0.0171107	-0.0262907
chr3	154364001	154374000	11	-0.0171107	-0.0262907
chr3	154365001	154375000	4	-0.0459715	-0.0462466
chr3	154366001	154376000	1	-0.0400895	-0.0400895
chr3	154388001	154398000	4	0.409828	0.299414
chr3	154389001	154399000	7	0.428269	0.309755
chr3	154390001	154400000	9	0.395315	0.23718
chr3	154391001	154401000	9	0.395315	0.23718
chr3	154392001	154402000	9	0.395315	0.23718
chr3	154393001	154403000	9	0.395315	0.23718
chr3	154394001	154404000	9	0.395315	0.23718
chr3	154395001	154405000	9	0.395315	0.23718
chr3	154396001	154406000	9	0.395315	0.23718
chr3	154397001	154407000	9	0.395315	0.23718
chr3	154398001	154408000	5	0.378475	0.187392
chr3	154399001	154409000	2	-0.0149513	-0.0168339
chr3	154415001	154425000	1	0.0568235	0.0568235
chr3	154416001	154426000	6	0.237961	0.247171
chr3	154417001	154427000	11	0.240869	0.239375
chr3	154418001	154428000	14	0.254388	0.243905
chr3	154419001	154429000	23	0.268937	0.243336
chr3	154420001	154430000	29	0.27062	0.242805
chr3	154421001	154431000	37	0.284865	0.247127
chr3	154422001	154432000	41	0.283183	0.249004
chr3	154423001	154433000	43	0.286169	0.254633
chr3	154424001	154434000	47	0.290638	0.263173
chr3	154425001	154435000	49	0.292651	0.25928
chr3	154426001	154436000	46	0.28854	0.252018
chr3	154427001	154437000	45	0.276542	0.239737
chr3	154428001	154438000	46	0.245854	0.21648
chr3	154429001	154439000	37	0.233392	0.210163
chr3	154430001	154440000	32	0.210979	0.197416
chr3	154431001	154441000	33	0.248918	0.226423
chr3	154432001	154442000	36	0.25313	0.213292
chr3	154433001	154443000	42	0.272538	0.214628
chr3	154434001	154444000	43	0.244276	0.180949
chr3	154435001	154445000	43	0.235016	0.170346
chr3	154436001	154446000	46	0.219316	0.157152
chr3	154437001	154447000	49	0.258053	0.177786
chr3	154438001	154448000	52	0.259471	0.180546
chr3	154439001	154449000	56	0.243445	0.170484
chr3	154440001	154450000	60	0.236053	0.161294
chr3	154441001	154451000	54	0.192789	0.119557
chr3	154442001	154452000	51	0.167545	0.101754
chr3	154443001	154453000	48	0.115356	0.0709756
chr3	154444001	154454000	51	0.114386	0.0690792
chr3	154445001	154455000	56	0.115609	0.0724367
chr3	154446001	154456000	54	0.126429	0.0801722
chr3	154447001	154457000	48	0.0603974	0.0517648
chr3	154448001	154458000	49	0.0508091	0.0526253
chr3	154449001	154459000	53	0.0545286	0.0544829
chr3	154450001	154460000	55	0.0757006	0.0704576
chr3	154451001	154461000	58	0.0815975	0.0758265
chr3	154452001	154462000	59	0.0900215	0.0808353
chr3	154453001	154463000	55	0.0902352	0.0803482
chr3	154454001	154464000	51	0.0954995	0.0849439
chr3	154455001	154465000	43	0.0993402	0.0898189
chr3	154456001	154466000	40	0.0952374	0.0842734
chr3	154457001	154467000	42	0.111677	0.0899723
chr3	154458001	154468000	38	0.132196	0.092396
chr3	154459001	154469000	32	0.143297	0.0966073
chr3	154460001	154470000	31	0.199072	0.12195
chr3	154461001	154471000	29	0.256704	0.155998
chr3	154462001	154472000	34	0.26366	0.166142
chr3	154463001	154473000	39	0.26588	0.169329
chr3	154464001	154474000	41	0.292619	0.189576
chr3	154465001	154475000	44	0.292957	0.191886
chr3	154466001	154476000	45	0.286538	0.186464
chr3	154467001	154477000	45	0.277709	0.186365
chr3	154468001	154478000	43	0.266804	0.18464
chr3	154469001	154479000	42	0.280071	0.196244
chr3	154470001	154480000	40	0.272669	0.191507
chr3	154471001	154481000	40	0.22634	0.158632
chr3	154472001	154482000	33	0.224585	0.164504
chr3	154473001	154483000	28	0.221128	0.170665
chr3	154474001	154484000	24	0.179934	0.147221
chr3	154475001	154485000	22	0.163552	0.13331
chr3	154476001	154486000	26	0.164885	0.155374
chr3	154477001	154487000	23	0.15518	0.158822
chr3	154478001	154488000	23	0.186568	0.184187
chr3	154479001	154489000	23	0.176576	0.176279
chr3	154480001	154490000	19	0.125185	0.149648
chr3	154481001	154491000	16	0.150384	0.176211
chr3	154482001	154492000	18	0.159279	0.167916
chr3	154483001	154493000	26	0.161298	0.144063
chr3	154484001	154494000	29	0.152474	0.128793
chr3	154485001	154495000	31	0.157967	0.138496
chr3	154486001	154496000	27	0.192202	0.147517
chr3	154487001	154497000	30	0.206331	0.165384
chr3	154488001	154498000	28	0.197917	0.156092
chr3	154489001	154499000	29	0.195675	0.15501
chr3	154490001	154500000	31	0.200789	0.16099
chr3	154491001	154501000	36	0.192596	0.164328
chr3	154492001	154502000	38	0.1611	0.140018
chr3	154493001	154503000	46	0.135075	0.125221
chr3	154494001	154504000	48	0.130362	0.122191
chr3	154495001	154505000	50	0.123342	0.112417
chr3	154496001	154506000	53	0.112436	0.105437
chr3	154497001	154507000	50	0.0994433	0.0921918
chr3	154498001	154508000	63	0.1059	0.106235
chr3	154499001	154509000	62	0.107597	0.106486
chr3	154500001	154510000	72	0.0990742	0.094844
chr3	154501001	154511000	71	0.106141	0.0989369
chr3	154502001	154512000	75	0.130037	0.114438
chr3	154503001	154513000	62	0.153906	0.13247
chr3	154504001	154514000	60	0.161591	0.138815
chr3	154505001	154515000	58	0.173009	0.147456
chr3	154506001	154516000	64	0.165118	0.1378
chr3	154507001	154517000	76	0.155477	0.128647
chr3	154508001	154518000	73	0.151601	0.118018
chr3	154509001	154519000	77	0.149368	0.115587
chr3	154510001	154520000	71	0.161218	0.127484
chr3	154511001	154521000	70	0.147527	0.116676
chr3	154512001	154522000	63	0.162493	0.127394
chr3	154513001	154523000	61	0.153125	0.125892
chr3	154514001	154524000	56	0.159642	0.130897
chr3	154515001	154525000	56	0.141514	0.118611
chr3	154516001	154526000	51	0.127318	0.110803
chr3	154517001	154527000	47	0.12713	0.120814
chr3	154518001	154528000	41	0.119504	0.120776
chr3	154519001	154529000	38	0.126239	0.126263
chr3	154520001	154530000	38	0.122146	0.129712
chr3	154521001	154531000	43	0.146144	0.151328
chr3	154522001	154532000	42	0.10856	0.128465
chr3	154523001	154533000	43	0.102416	0.114863
chr3	154524001	154534000	46	0.104131	0.113221
chr3	154525001	154535000	47	0.116766	0.119403
chr3	154526001	154536000	51	0.149958	0.140639
chr3	154527001	154537000	44	0.170928	0.150077
chr3	154528001	154538000	41	0.18027	0.15517
chr3	154529001	154539000	42	0.165143	0.145038
chr3	154530001	154540000	37	0.161953	0.136532
chr3	154531001	154541000	30	0.136459	0.109909
chr3	154532001	154542000	29	0.132199	0.102162
chr3	154533001	154543000	35	0.119992	0.0653094
chr3	154534001	154544000	40	0.111216	0.0819391
chr3	154535001	154545000	38	0.10752	0.0830301
chr3	154536001	154546000	32	0.06186	0.0528598
chr3	154537001	154547000	39	0.0346909	0.0343261
chr3	154538001	154548000	39	0.0338711	0.0340534
chr3	154539001	154549000	42	0.0281679	0.0301845
chr3	154540001	154550000	45	0.0219414	0.0255305
chr3	154541001	154551000	47	0.0151312	0.019983
chr3	154542001	154552000	48	0.00776302	0.0135817
chr3	154543001	154553000	42	0.0142611	0.0335036
chr3	154544001	154554000	35	-0.00131181	0.00910946
chr3	154545001	154555000	34	-0.00511492	0.00200147
chr3	154546001	154556000	31	-0.00902586	-0.000520692
chr3	154547001	154557000	26	-0.0182483	0.00106823
chr3	154548001	154558000	27	-0.011097	0.00539002
chr3	154549001	154559000	25	-0.0080391	0.015586
chr3	154550001	154560000	22	0.00100339	0.0243289
chr3	154551001	154561000	18	0.0202415	0.0400964
chr3	154552001	154562000	16	0.0285163	0.0497136
chr3	154553001	154563000	15	0.00743428	0.0261545
chr3	154554001	154564000	17	9.6091e-05	0.0274834
chr3	154555001	154565000	16	0.00565837	0.0323256
chr3	154556001	154566000	16	0.00565837	0.0323256
chr3	154557001	154567000	16	0.00463653	0.0410916
chr3	154558001	154568000	17	-0.00783833	0.0311135
chr3	154559001	154569000	16	-0.00342072	0.0273025
chr3	154560001	154570000	18	0.00458044	0.0291541
chr3	154561001	154571000	22	0.0156135	0.0342678
chr3	154562001	154572000	23	0.0295343	0.0546323
chr3	154563001	154573000	24	0.0750789	0.0866868
chr3	154564001	154574000	21	0.0831503	0.087291
chr3	154565001	154575000	22	0.0873135	0.0991122
chr3	154566001	154576000	23	0.0826843	0.0939683
chr3	154567001	154577000	25	0.0807474	0.0881145
chr3	154568001	154578000	25	0.123742	0.120316
chr3	154569001	154579000	29	0.103214	0.0942432
chr3	154570001	154580000	28	0.125027	0.12927
chr3	154571001	154581000	25	0.136272	0.142517
chr3	154572001	154582000	26	0.13306	0.129981
chr3	154573001	154583000	25	0.124191	0.131051
chr3	154574001	154584000	29	0.16023	0.152715
chr3	154575001	154585000	33	0.170712	0.156379
chr3	154576001	154586000	35	0.170598	0.157937
chr3	154577001	154587000	35	0.179893	0.166434
chr3	154578001	154588000	39	0.160815	0.14099
chr3	154579001	154589000	36	0.175051	0.163406
chr3	154580001	154590000	34	0.166664	0.14462
chr3	154581001	154591000	34	0.167943	0.145628
chr3	154582001	154592000	32	0.172088	0.151745
chr3	154583001	154593000	32	0.169349	0.145505
chr3	154584001	154594000	28	0.147293	0.125131
chr3	154585001	154595000	25	0.114538	0.091989
chr3	154586001	154596000	23	0.111355	0.0864644
chr3	154587001	154597000	19	0.108951	0.084685
chr3	154588001	154598000	12	0.111593	0.0998676
chr3	154589001	154599000	11	0.143508	0.142407
chr3	154590001	154600000	15	0.158539	0.132628
chr3	154591001	154601000	22	0.457895	0.29322
chr3	154592001	154602000	26	0.547326	0.351221
chr3	154593001	154603000	28	0.578413	0.350053
chr3	154594001	154604000	28	0.578413	0.350053
chr3	154595001	154605000	30	0.580156	0.372874
chr3	154596001	154606000	30	0.591848	0.39431
chr3	154597001	154607000	30	0.616769	0.413326
chr3	154598001	154608000	31	0.623423	0.424018
chr3	154599001	154609000	29	0.665301	0.454901
chr3	154600001	154610000	28	0.703363	0.512015
chr3	154601001	154611000	22	0.650224	0.477291
chr3	154602001	154612000	21	0.543514	0.422661
chr3	154603001	154613000	19	0.548142	0.463109
chr3	154604001	154614000	22	0.533361	0.448728
chr3	154605001	154615000	18	0.567145	0.478451
chr3	154606001	154616000	19	0.521305	0.423924
chr3	154607001	154617000	22	0.45176	0.360546
chr3	154608001	154618000	23	0.409423	0.328816
chr3	154609001	154619000	22	0.392448	0.312848
chr3	154610001	154620000	19	0.335696	0.279758
chr3	154611001	154621000	17	0.298007	0.263722
chr3	154612001	154622000	13	0.300854	0.250242
chr3	154613001	154623000	11	0.249828	0.202334
chr3	154614001	154624000	8	0.173174	0.144091
chr3	154615001	154625000	8	0.173174	0.144091
chr3	154616001	154626000	8	0.182775	0.127803
chr3	154617001	154627000	10	0.167589	0.125767
chr3	154618001	154628000	9	0.135464	0.0915045
chr3	154619001	154629000	12	0.143802	0.106597
chr3	154620001	154630000	14	0.135361	0.0937296
chr3	154621001	154631000	16	0.127969	0.0840787
chr3	154622001	154632000	16	0.127969	0.0840787
chr3	154623001	154633000	17	0.138346	0.0936399
chr3	154624001	154634000	22	0.147642	0.106791
chr3	154625001	154635000	29	0.2067	0.145108
chr3	154626001	154636000	31	0.350687	0.227813
chr3	154627001	154637000	29	0.407658	0.258854
chr3	154628001	154638000	30	0.392722	0.25965
chr3	154629001	154639000	28	0.397201	0.262514
chr3	154630001	154640000	26	0.407922	0.281436
chr3	154631001	154641000	26	0.418394	0.302131
chr3	154632001	154642000	27	0.412928	0.291553
chr3	154633001	154643000	27	0.414554	0.283031
chr3	154634001	154644000	22	0.460574	0.312923
chr3	154635001	154645000	16	0.456242	0.321616
chr3	154636001	154646000	12	0.247829	0.191627
chr3	154637001	154647000	8	0.180837	0.120634
chr3	154638001	154648000	13	0.143061	0.102722
chr3	154639001	154649000	12	0.15035	0.109905
chr3	154640001	154650000	14	0.167881	0.122743
chr3	154641001	154651000	15	0.097349	0.0735282
chr3	154642001	154652000	15	0.0812294	0.0699721
chr3	154643001	154653000	16	0.0672529	0.0632155
chr3	154644001	154654000	16	0.0672529	0.0632155
chr3	154645001	154655000	17	0.0552659	0.0459805
chr3	154646001	154656000	20	0.0834588	0.0639704
chr3	154647001	154657000	20	0.0834588	0.0639704
chr3	154648001	154658000	19	0.115177	0.0818234
chr3	154649001	154659000	21	0.114053	0.0810795
chr3	154650001	154660000	20	0.105629	0.0825241
chr3	154651001	154661000	17	0.121613	0.0996971
chr3	154652001	154662000	17	0.139016	0.112043
chr3	154653001	154663000	16	0.150338	0.118963
chr3	154654001	154664000	17	0.14106	0.109462
chr3	154655001	154665000	15	0.149236	0.131358
chr3	154656001	154666000	12	0.143571	0.12272
chr3	154657001	154667000	12	0.143571	0.12272
chr3	154658001	154668000	7	0.102736	0.110957
chr3	154659001	154669000	5	0.103395	0.125735
chr3	154660001	154670000	5	0.103489	0.0918116
chr3	154661001	154671000	5	0.103489	0.0918116
chr3	154662001	154672000	6	0.0611367	0.0673067
chr3	154663001	154673000	5	0.076185	0.0853565
chr3	154664001	154674000	5	0.0855301	0.0892775
chr3	154665001	154675000	5	0.0855301	0.0892775
chr3	154666001	154676000	6	0.0925148	0.0931441
chr3	154667001	154677000	7	0.111179	0.10523
chr3	154668001	154678000	10	0.0403528	0.02572
chr3	154669001	154679000	10	0.0403528	0.02572
chr3	154670001	154680000	9	0.0176303	0.00882865
chr3	154671001	154681000	9	0.0176303	0.00882865
chr3	154672001	154682000	8	0.00979849	-0.00964593
chr3	154673001	154683000	10	0.0329816	0.0116882
chr3	154674001	154684000	10	0.0393496	0.0193774
chr3	154675001	154685000	11	0.0451389	0.0416876
chr3	154676001	154686000	10	0.0368688	0.0346086
chr3	154677001	154687000	10	0.0146091	0.0164569
chr3	154678001	154688000	7	0.0814803	0.105003
chr3	154679001	154689000	9	0.0383469	0.070312
chr3	154680001	154690000	10	0.0411636	0.0806549
chr3	154681001	154691000	10	0.0411636	0.0806549
chr3	154682001	154692000	9	0.046912	0.0939254
chr3	154683001	154693000	7	0.0229616	0.0930399
chr3	154684001	154694000	6	0.0104581	0.0995548
chr3	154685001	154695000	5	-0.00994126	0.0665081
chr3	154686001	154696000	6	0.0180711	0.0688674
chr3	154687001	154697000	5	0.0194969	0.0833958
chr3	154688001	154698000	4	0.00410995	0.0380475
chr3	154689001	154699000	2	0.0901627	0.127203
chr3	154690001	154700000	1	0.0806642	0.0806642
chr3	154691001	154701000	1	0.0806642	0.0806642
chr3	154692001	154702000	2	0.12936	0.167361
chr3	154693001	154703000	3	0.156702	0.19626
chr3	154694001	154704000	5	0.108638	0.144314
chr3	154695001	154705000	5	0.108638	0.144314
chr3	154696001	154706000	6	0.163118	0.191504
chr3	154697001	154707000	6	0.163118	0.191504
chr3	154698001	154708000	6	0.163118	0.191504
chr3	154699001	154709000	6	0.163118	0.191504
chr3	154700001	154710000	9	0.175324	0.198053
chr3	154701001	154711000	9	0.175324	0.198053
chr3	154702001	154712000	8	0.165541	0.191052
chr3	154703001	154713000	9	0.217459	0.207839
chr3	154704001	154714000	9	0.267819	0.251926
chr3	154705001	154715000	11	0.256136	0.22985
chr3	154706001	154716000	10	0.265891	0.233855
chr3	154707001	154717000	11	0.327029	0.260482
chr3	154708001	154718000	11	0.327029	0.260482
chr3	154709001	154719000	14	0.272377	0.205409
chr3	154710001	154720000	13	0.278453	0.207536
chr3	154711001	154721000	19	0.249327	0.1862
chr3	154712001	154722000	21	0.251969	0.183263
chr3	154713001	154723000	19	0.241099	0.171176
chr3	154714001	154724000	20	0.221742	0.16432
chr3	154715001	154725000	21	0.207768	0.149236
chr3	154716001	154726000	21	0.201438	0.146687
chr3	154717001	154727000	24	0.125384	0.103489
chr3	154718001	154728000	26	0.127252	0.108844
chr3	154719001	154729000	27	0.104111	0.102046
chr3	154720001	154730000	26	0.0678328	0.0875615
chr3	154721001	154731000	20	0.0609995	0.0718389
chr3	154722001	154732000	19	0.0282463	0.0644551
chr3	154723001	154733000	20	0.0265503	0.0599076
chr3	154724001	154734000	19	0.0187767	0.0421811
chr3	154725001	154735000	16	0.0168709	0.0433034
chr3	154726001	154736000	19	0.0177668	0.0458325
chr3	154727001	154737000	21	0.0305555	0.0540606
chr3	154728001	154738000	21	0.0306812	0.0444437
chr3	154729001	154739000	17	0.046437	0.0586818
chr3	154730001	154740000	20	0.0915125	0.0826994
chr3	154731001	154741000	24	0.0800036	0.0760296
chr3	154732001	154742000	27	0.0730941	0.0805511
chr3	154733001	154743000	26	0.0747556	0.0846682
chr3	154734001	154744000	26	0.0701198	0.0768444
chr3	154735001	154745000	29	0.0675266	0.074341
chr3	154736001	154746000	27	0.0707616	0.0689808
chr3	154737001	154747000	21	0.0802483	0.0794281
chr3	154738001	154748000	21	0.0859567	0.0801015
chr3	154739001	154749000	23	0.0830762	0.0756776
chr3	154740001	154750000	22	0.102303	0.084909
chr3	154741001	154751000	20	0.209136	0.147031
chr3	154742001	154752000	17	0.235152	0.145881
chr3	154743001	154753000	20	0.27293	0.181726
chr3	154744001	154754000	24	0.364769	0.25171
chr3	154745001	154755000	22	0.432589	0.293221
chr3	154746001	154756000	22	0.498688	0.348317
chr3	154747001	154757000	23	0.486009	0.332175
chr3	154748001	154758000	22	0.497239	0.337577
chr3	154749001	154759000	29	0.455748	0.307365
chr3	154750001	154760000	27	0.466642	0.323983
chr3	154751001	154761000	28	0.462452	0.320061
chr3	154752001	154762000	29	0.469682	0.336294
chr3	154753001	154763000	26	0.462953	0.330692
chr3	154754001	154764000	22	0.412084	0.280346
chr3	154755001	154765000	21	0.399572	0.26666
chr3	154756001	154766000	23	0.360499	0.221664
chr3	154757001	154767000	26	0.340087	0.192876
chr3	154758001	154768000	25	0.350846	0.202788
chr3	154759001	154769000	17	0.40235	0.231931
chr3	154760001	154770000	19	0.329696	0.170201
chr3	154761001	154771000	22	0.198281	0.0862653
chr3	154762001	154772000	21	0.134669	0.0511075
chr3	154763001	154773000	23	0.232036	0.0985206
chr3	154764001	154774000	23	0.273138	0.123847
chr3	154765001	154775000	26	0.295719	0.136079
chr3	154766001	154776000	23	0.262965	0.114459
chr3	154767001	154777000	21	0.270933	0.134315
chr3	154768001	154778000	23	0.247391	0.123869
chr3	154769001	154779000	25	0.227137	0.115217
chr3	154770001	154780000	26	0.254588	0.1452
chr3	154771001	154781000	21	0.292628	0.188017
chr3	154772001	154782000	23	0.328637	0.21856
chr3	154773001	154783000	22	0.277224	0.180391
chr3	154774001	154784000	23	0.242622	0.166556
chr3	154775001	154785000	23	0.206398	0.152588
chr3	154776001	154786000	23	0.206006	0.157813
chr3	154777001	154787000	25	0.197181	0.156186
chr3	154778001	154788000	26	0.177688	0.143205
chr3	154779001	154789000	28	0.150785	0.124599
chr3	154780001	154790000	27	0.117803	0.102814
chr3	154781001	154791000	28	0.106444	0.0939904
chr3	154782001	154792000	28	0.0601672	0.0649491
chr3	154783001	154793000	34	0.0442388	0.0495596
chr3	154784001	154794000	32	0.0337034	0.0401488
chr3	154785001	154795000	32	0.0264256	0.0333557
chr3	154786001	154796000	34	0.0252311	0.0376016
chr3	154787001	154797000	32	0.0164334	0.0356634
chr3	154788001	154798000	29	0.0253021	0.0446268
chr3	154789001	154799000	27	0.0221242	0.0373617
chr3	154790001	154800000	25	0.028006	0.0367217
chr3	154791001	154801000	25	0.0276309	0.0518867
chr3	154792001	154802000	22	0.0153281	0.0489742
chr3	154793001	154803000	16	0.0741444	0.100505
chr3	154794001	154804000	18	0.0740766	0.0854714
chr3	154795001	154805000	15	0.0841772	0.0925043
chr3	154796001	154806000	17	0.141082	0.125387
chr3	154797001	154807000	15	0.144366	0.127482
chr3	154798001	154808000	17	0.180555	0.159327
chr3	154799001	154809000	15	0.232433	0.196953
chr3	154800001	154810000	14	0.248251	0.21266
chr3	154801001	154811000	13	0.239729	0.196446
chr3	154802001	154812000	15	0.233727	0.194981
chr3	154803001	154813000	16	0.184276	0.156173
chr3	154804001	154814000	19	0.229823	0.214142
chr3	154805001	154815000	22	0.209753	0.202606
chr3	154806001	154816000	18	0.214804	0.200079
chr3	154807001	154817000	20	0.194131	0.179582
chr3	154808001	154818000	19	0.162318	0.146755
chr3	154809001	154819000	25	0.145721	0.113049
chr3	154810001	154820000	29	0.145516	0.107804
chr3	154811001	154821000	32	0.132136	0.107124
chr3	154812001	154822000	30	0.131334	0.101902
chr3	154813001	154823000	29	0.133706	0.107765
chr3	154814001	154824000	23	0.091745	0.071339
chr3	154815001	154825000	20	0.0814383	0.0626082
chr3	154816001	154826000	20	0.0835998	0.0671606
chr3	154817001	154827000	18	0.0938078	0.0751665
chr3	154818001	154828000	18	0.0915612	0.0730295
chr3	154819001	154829000	13	0.112509	0.13813
chr3	154820001	154830000	13	0.211519	0.193097
chr3	154821001	154831000	16	0.270199	0.210864
chr3	154822001	154832000	20	0.249362	0.163835
chr3	154823001	154833000	20	0.2477	0.154554
chr3	154824001	154834000	20	0.2477	0.154554
chr3	154825001	154835000	21	0.256397	0.170183
chr3	154826001	154836000	20	0.256259	0.165453
chr3	154827001	154837000	21	0.235196	0.157113
chr3	154828001	154838000	26	0.216291	0.123396
chr3	154829001	154839000	30	0.181616	0.0899363
chr3	154830001	154840000	29	0.108596	0.0602013
chr3	154831001	154841000	26	0.0761631	0.0397946
chr3	154832001	154842000	25	0.0703814	0.0434512
chr3	154833001	154843000	36	0.0436854	0.0244982
chr3	154834001	154844000	41	0.0457758	0.0365738
chr3	154835001	154845000	52	0.135588	0.0813658
chr3	154836001	154846000	58	0.172108	0.107656
chr3	154837001	154847000	63	0.184629	0.119735
chr3	154838001	154848000	65	0.225481	0.169968
chr3	154839001	154849000	62	0.235003	0.181951
chr3	154840001	154850000	68	0.254842	0.19804
chr3	154841001	154851000	69	0.260599	0.204067
chr3	154842001	154852000	68	0.26942	0.214346
chr3	154843001	154853000	59	0.301158	0.25857
chr3	154844001	154854000	58	0.30339	0.256006
chr3	154845001	154855000	47	0.297427	0.246582
chr3	154846001	154856000	44	0.265966	0.216031
chr3	154847001	154857000	44	0.235038	0.188109
chr3	154848001	154858000	38	0.172956	0.128934
chr3	154849001	154859000	39	0.150349	0.11604
chr3	154850001	154860000	32	0.0848715	0.0724723
chr3	154851001	154861000	27	0.0328266	0.0424104
chr3	154852001	154862000	26	0.02105	0.0249642
chr3	154853001	154863000	26	0.0163377	0.00942215
chr3	154854001	154864000	24	0.00384852	0.000840663
chr3	154855001	154865000	23	0.0057575	0.00282127
chr3	154856001	154866000	21	0.0123404	0.0115239
chr3	154857001	154867000	16	0.0393196	0.0367542
chr3	154858001	154868000	16	0.0514615	0.0438927
chr3	154859001	154869000	14	0.126046	0.0879089
chr3	154860001	154870000	13	0.169903	0.122771
chr3	154861001	154871000	13	0.169903	0.122771
chr3	154862001	154872000	15	0.250009	0.192959
chr3	154863001	154873000	14	0.287469	0.241695
chr3	154864001	154874000	13	0.307673	0.259212
chr3	154865001	154875000	13	0.307673	0.259212
chr3	154866001	154876000	13	0.311835	0.263267
chr3	154867001	154877000	13	0.311835	0.263267
chr3	154868001	154878000	17	0.337267	0.300862
chr3	154869001	154879000	18	0.335766	0.284107
chr3	154870001	154880000	22	0.317423	0.263122
chr3	154871001	154881000	25	0.34224	0.274202
chr3	154872001	154882000	24	0.328724	0.253334
chr3	154873001	154883000	22	0.33876	0.251404
chr3	154874001	154884000	22	0.329861	0.252305
chr3	154875001	154885000	22	0.329861	0.252305
chr3	154876001	154886000	24	0.317694	0.220282
chr3	154877001	154887000	23	0.313495	0.212162
chr3	154878001	154888000	17	0.320213	0.181324
chr3	154879001	154889000	14	0.307184	0.179366
chr3	154880001	154890000	9	0.334529	0.158816
chr3	154881001	154891000	6	0.144468	0.0604934
chr3	154882001	154892000	6	0.0123357	-0.0170092
chr3	154883001	154893000	8	0.00622118	-0.0171206
chr3	154884001	154894000	7	0.00993265	-0.0183265
chr3	154885001	154895000	8	0.00725508	-0.0168355
chr3	154886001	154896000	6	0.0100776	-0.0109867
chr3	154887001	154897000	6	0.0100776	-0.0109867
chr3	154888001	154898000	7	0.00832426	-0.0129604
chr3	154889001	154899000	9	0.0533803	0.0281096
chr3	154890001	154900000	10	0.0633688	0.0359856
chr3	154891001	154901000	14	0.0666627	0.0388668
chr3	154892001	154902000	14	0.0700501	0.0432391
chr3	154893001	154903000	15	0.0686551	0.0476029
chr3	154894001	154904000	24	0.0427414	0.0261879
chr3	154895001	154905000	28	0.0803377	0.0551598
chr3	154896001	154906000	32	0.0835789	0.0624861
chr3	154897001	154907000	33	0.0822905	0.0597286
chr3	154898001	154908000	36	0.0715709	0.0519265
chr3	154899001	154909000	41	0.0523242	0.0334976
chr3	154900001	154910000	42	0.051221	0.0318923
chr3	154901001	154911000	41	0.0454584	0.0288308
chr3	154902001	154912000	44	0.0440458	0.0297434
chr3	154903001	154913000	43	0.0571981	0.0408213
chr3	154904001	154914000	35	0.0701525	0.0516298
chr3	154905001	154915000	33	0.0508923	0.0398235
chr3	154906001	154916000	29	0.0473029	0.0355938
chr3	154907001	154917000	29	0.0503717	0.0412936
chr3	154908001	154918000	28	0.0628325	0.0574249
chr3	154909001	154919000	21	0.0899059	0.0838162
chr3	154910001	154920000	22	0.0915064	0.0898356
chr3	154911001	154921000	20	0.106406	0.105418
chr3	154912001	154922000	18	0.135011	0.105215
chr3	154913001	154923000	26	0.0557683	0.0438468
chr3	154914001	154924000	25	0.0582333	0.0469529
chr3	154915001	154925000	23	0.0324012	0.0324023
chr3	154916001	154926000	25	0.0214269	0.0220367
chr3	154917001	154927000	24	0.0128882	0.0172557
chr3	154918001	154928000	21	0.00313646	0.00620209
chr3	154919001	154929000	23	0.0523852	0.0262909
chr3	154920001	154930000	22	0.0454357	0.014481
chr3	154921001	154931000	23	0.0426889	0.0123815
chr3	154922001	154932000	24	0.0544657	0.0302175
chr3	154923001	154933000	16	0.116624	0.0682955
chr3	154924001	154934000	18	0.0968979	0.0677619
chr3	154925001	154935000	17	0.0990839	0.0724463
chr3	154926001	154936000	16	0.0964171	0.0824976
chr3	154927001	154937000	17	0.0928385	0.0802159
chr3	154928001	154938000	20	0.0959738	0.0878391
chr3	154929001	154939000	19	0.0584354	0.0668664
chr3	154930001	154940000	17	0.0625475	0.0745519
chr3	154931001	154941000	16	0.0583581	0.0692833
chr3	154932001	154942000	15	0.0630522	0.0697316
chr3	154933001	154943000	22	0.264919	0.178704
chr3	154934001	154944000	25	0.251045	0.162092
chr3	154935001	154945000	26	0.23718	0.155229
chr3	154936001	154946000	28	0.239174	0.142221
chr3	154937001	154947000	29	0.229507	0.133829
chr3	154938001	154948000	34	0.226863	0.136835
chr3	154939001	154949000	34	0.226863	0.136835
chr3	154940001	154950000	37	0.208866	0.123251
chr3	154941001	154951000	47	0.16573	0.0900999
chr3	154942001	154952000	58	0.147995	0.0596875
chr3	154943001	154953000	52	0.0398302	0.00639425
chr3	154944001	154954000	53	0.0424856	0.0115752
chr3	154945001	154955000	56	0.0398169	0.00875918
chr3	154946001	154956000	52	0.041476	0.00987449
chr3	154947001	154957000	55	0.0392009	0.00737403
chr3	154948001	154958000	53	-0.0153578	-0.0158136
chr3	154949001	154959000	54	-0.0155419	-0.0162062
chr3	154950001	154960000	57	-0.0136333	-0.0138244
chr3	154951001	154961000	50	-0.00690708	-0.00890651
chr3	154952001	154962000	38	0.0304511	0.00751831
chr3	154953001	154963000	38	0.0384663	0.0124961
chr3	154954001	154964000	35	0.0485727	0.0143215
chr3	154955001	154965000	35	0.0513258	0.0149149
chr3	154956001	154966000	41	0.0407501	0.00948965
chr3	154957001	154967000	40	0.0469078	0.0123556
chr3	154958001	154968000	36	0.0523414	0.0144813
chr3	154959001	154969000	38	0.0564974	0.0238212
chr3	154960001	154970000	33	0.0569638	0.0263636
chr3	154961001	154971000	33	0.0641809	0.0321401
chr3	154962001	154972000	34	0.0448361	0.0337001
chr3	154963001	154973000	35	0.0481196	0.043232
chr3	154964001	154974000	34	0.028195	0.0286679
chr3	154965001	154975000	37	0.0610472	0.048271
chr3	154966001	154976000	36	0.0673288	0.0564072
chr3	154967001	154977000	36	0.10387	0.0956951
chr3	154968001	154978000	41	0.134005	0.120564
chr3	154969001	154979000	38	0.154287	0.136937
chr3	154970001	154980000	40	0.153436	0.129107
chr3	154971001	154981000	40	0.177928	0.158378
chr3	154972001	154982000	42	0.189204	0.159711
chr3	154973001	154983000	39	0.206663	0.162411
chr3	154974001	154984000	40	0.208199	0.164991
chr3	154975001	154985000	40	0.217677	0.181377
chr3	154976001	154986000	38	0.234241	0.196794
chr3	154977001	154987000	36	0.206991	0.170166
chr3	154978001	154988000	36	0.186205	0.161244
chr3	154979001	154989000	37	0.181063	0.15201
chr3	154980001	154990000	36	0.183946	0.163931
chr3	154981001	154991000	33	0.159328	0.141296
chr3	154982001	154992000	30	0.13834	0.12994
chr3	154983001	154993000	35	0.150071	0.128737
chr3	154984001	154994000	35	0.168365	0.135541
chr3	154985001	154995000	38	0.199989	0.138438
chr3	154986001	154996000	36	0.200741	0.139568
chr3	154987001	154997000	37	0.199712	0.142047
chr3	154988001	154998000	32	0.199422	0.134024
chr3	154989001	154999000	31	0.187492	0.124861
chr3	154990001	155000000	34	0.165776	0.107581
chr3	154991001	155001000	44	0.125207	0.0798285
chr3	154992001	155002000	47	0.116365	0.0740992
chr3	154993001	155003000	43	0.157221	0.0924404
chr3	154994001	155004000	43	0.13616	0.0812902
chr3	154995001	155005000	38	0.077117	0.0434533
chr3	154996001	155006000	46	0.0792286	0.051572
chr3	154997001	155007000	49	0.0678406	0.0462775
chr3	154998001	155008000	51	0.0581317	0.0400375
chr3	154999001	155009000	55	0.0519666	0.037293
chr3	155000001	155010000	52	0.0542828	0.0400206
chr3	155001001	155011000	44	0.0648006	0.0507829
chr3	155002001	155012000	45	0.079334	0.0635342
chr3	155003001	155013000	44	0.031364	0.0399815
chr3	155004001	155014000	50	0.0304405	0.0380545
chr3	155005001	155015000	52	0.0420155	0.0489226
chr3	155006001	155016000	47	0.0350903	0.0430496
chr3	155007001	155017000	42	0.0605064	0.0562079
chr3	155008001	155018000	39	0.0706447	0.0641402
chr3	155009001	155019000	35	0.0836621	0.073265
chr3	155010001	155020000	37	0.115873	0.0903096
chr3	155011001	155021000	36	0.118142	0.0897754
chr3	155012001	155022000	32	0.124699	0.0962378
chr3	155013001	155023000	32	0.123236	0.0932028
chr3	155014001	155024000	26	0.195611	0.115867
chr3	155015001	155025000	20	0.24946	0.120978
chr3	155016001	155026000	16	0.287484	0.132536
chr3	155017001	155027000	17	0.257855	0.139645
chr3	155018001	155028000	19	0.228466	0.141077
chr3	155019001	155029000	21	0.200844	0.12024
chr3	155020001	155030000	19	0.11863	0.0964679
chr3	155021001	155031000	18	0.135825	0.101262
chr3	155022001	155032000	17	0.095366	0.0774779
chr3	155023001	155033000	17	0.095366	0.0774779
chr3	155024001	155034000	18	0.0884701	0.0615648
chr3	155025001	155035000	24	0.0732485	0.0484187
chr3	155026001	155036000	25	0.0713538	0.04708
chr3	155027001	155037000	23	0.0271243	0.0198965
chr3	155028001	155038000	21	0.0105535	0.0112925
chr3	155029001	155039000	22	0.293352	0.1349
chr3	155030001	155040000	22	0.377519	0.16554
chr3	155031001	155041000	23	0.370628	0.18196
chr3	155032001	155042000	24	0.352033	0.183132
chr3	155033001	155043000	23	0.357884	0.19215
chr3	155034001	155044000	20	0.374226	0.224136
chr3	155035001	155045000	15	0.382572	0.289289
chr3	155036001	155046000	15	0.365524	0.28477
chr3	155037001	155047000	17	0.317951	0.244767
chr3	155038001	155048000	21	0.241322	0.183308
chr3	155039001	155049000	19	0.0914263	0.0719369
chr3	155040001	155050000	24	0.0415803	0.0382018
chr3	155041001	155051000	26	0.0293544	0.021794
chr3	155042001	155052000	31	0.0454588	0.03553
chr3	155043001	155053000	33	0.0478229	0.0418912
chr3	155044001	155054000	33	0.0549458	0.0517256
chr3	155045001	155055000	37	0.0526417	0.0425329
chr3	155046001	155056000	38	0.0552499	0.0421789
chr3	155047001	155057000	41	0.0619851	0.04649
chr3	155048001	155058000	37	0.0775245	0.0575078
chr3	155049001	155059000	37	0.0759313	0.054235
chr3	155050001	155060000	36	0.076142	0.0535106
chr3	155051001	155061000	34	0.0775258	0.0500768
chr3	155052001	155062000	30	0.0689476	0.0525831
chr3	155053001	155063000	29	0.0775098	0.0543841
chr3	155054001	155064000	30	0.0747633	0.0557579
chr3	155055001	155065000	27	0.0919238	0.0653712
chr3	155056001	155066000	30	0.0655776	0.0573911
chr3	155057001	155067000	32	0.119067	0.0818503
chr3	155058001	155068000	39	0.0882412	0.0646366
chr3	155059001	155069000	38	0.0854352	0.0640604
chr3	155060001	155070000	37	0.116297	0.0987834
chr3	155061001	155071000	38	0.132397	0.108981
chr3	155062001	155072000	37	0.138988	0.108387
chr3	155063001	155073000	36	0.135022	0.103603
chr3	155064001	155074000	35	0.129102	0.091637
chr3	155065001	155075000	35	0.129085	0.0925746
chr3	155066001	155076000	33	0.152218	0.0984875
chr3	155067001	155077000	27	0.14177	0.0972189
chr3	155068001	155078000	20	0.250733	0.132123
chr3	155069001	155079000	19	0.282613	0.141502
chr3	155070001	155080000	14	0.25932	0.0874488
chr3	155071001	155081000	12	0.206439	0.0602864
chr3	155072001	155082000	13	0.287761	0.0610523
chr3	155073001	155083000	19	0.232955	0.0915051
chr3	155074001	155084000	19	0.226483	0.0930908
chr3	155075001	155085000	19	0.212667	0.111491
chr3	155076001	155086000	16	0.220645	0.135962
chr3	155077001	155087000	15	0.204504	0.114021
chr3	155078001	155088000	16	0.201575	0.120149
chr3	155079001	155089000	20	0.18121	0.114236
chr3	155080001	155090000	29	0.162691	0.0985606
chr3	155081001	155091000	29	0.173664	0.114355
chr3	155082001	155092000	32	0.159248	0.12392
chr3	155083001	155093000	32	0.142158	0.119007
chr3	155084001	155094000	36	0.130024	0.114885
chr3	155085001	155095000	37	0.131968	0.117112
chr3	155086001	155096000	43	0.132673	0.115355
chr3	155087001	155097000	44	0.127631	0.112227
chr3	155088001	155098000	44	0.13581	0.121553
chr3	155089001	155099000	42	0.147388	0.130861
chr3	155090001	155100000	34	0.154586	0.146701
chr3	155091001	155101000	36	0.173428	0.152246
chr3	155092001	155102000	37	0.237531	0.188979
chr3	155093001	155103000	33	0.267639	0.211832
chr3	155094001	155104000	37	0.30528	0.22309
chr3	155095001	155105000	37	0.320383	0.225212
chr3	155096001	155106000	36	0.3646	0.273889
chr3	155097001	155107000	36	0.369882	0.274788
chr3	155098001	155108000	35	0.368969	0.268228
chr3	155099001	155109000	35	0.373782	0.276571
chr3	155100001	155110000	37	0.368575	0.270492
chr3	155101001	155111000	35	0.365348	0.272901
chr3	155102001	155112000	31	0.33762	0.250174
chr3	155103001	155113000	32	0.307757	0.220519
chr3	155104001	155114000	29	0.268161	0.210685
chr3	155105001	155115000	29	0.263556	0.215531
chr3	155106001	155116000	26	0.205876	0.168448
chr3	155107001	155117000	28	0.200243	0.16038
chr3	155108001	155118000	33	0.194784	0.155551
chr3	155109001	155119000	35	0.156782	0.12609
chr3	155110001	155120000	34	0.147137	0.118262
chr3	155111001	155121000	33	0.135206	0.108409
chr3	155112001	155122000	30	0.108833	0.0900866
chr3	155113001	155123000	29	0.115407	0.0913281
chr3	155114001	155124000	24	0.119955	0.0865728
chr3	155115001	155125000	21	0.0921427	0.068034
chr3	155116001	155126000	24	0.0778328	0.054033
chr3	155117001	155127000	23	0.0841345	0.0579516
chr3	155118001	155128000	18	0.0547543	0.0373568
chr3	155119001	155129000	16	0.0737812	0.0538044
chr3	155120001	155130000	16	0.0791638	0.0566885
chr3	155121001	155131000	17	0.0774321	0.0543258
chr3	155122001	155132000	18	0.11066	0.0728878
chr3	155123001	155133000	17	0.114618	0.0792882
chr3	155124001	155134000	23	0.142427	0.0848108
chr3	155125001	155135000	27	0.12321	0.0758458
chr3	155126001	155136000	23	0.126077	0.0847151
chr3	155127001	155137000	30	0.151351	0.10278
chr3	155128001	155138000	29	0.153976	0.103282
chr3	155129001	155139000	29	0.146054	0.0925345
chr3	155130001	155140000	34	0.129103	0.0695936
chr3	155131001	155141000	39	0.115306	0.0563558
chr3	155132001	155142000	42	0.098978	0.0422424
chr3	155133001	155143000	41	0.0991752	0.0415907
chr3	155134001	155144000	38	0.0687883	0.0231657
chr3	155135001	155145000	36	0.0660954	0.0172058
chr3	155136001	155146000	38	0.0625536	0.0158263
chr3	155137001	155147000	31	-0.0177105	-0.0216909
chr3	155138001	155148000	33	-0.0143376	-0.019173
chr3	155139001	155149000	31	-0.0145645	-0.0190848
chr3	155140001	155150000	24	-0.00844955	-0.0134005
chr3	155141001	155151000	21	-0.00556712	-0.0109379
chr3	155142001	155152000	18	-0.00612981	-0.0116885
chr3	155143001	155153000	21	0.0178623	0.00575661
chr3	155144001	155154000	18	0.0240148	0.0168302
chr3	155145001	155155000	17	0.045566	0.0379328
chr3	155146001	155156000	15	0.0519854	0.0460942
chr3	155147001	155157000	17	0.0524614	0.0439016
chr3	155148001	155158000	18	0.0925479	0.076738
chr3	155149001	155159000	20	0.0934245	0.0758591
chr3	155150001	155160000	20	0.0934245	0.0758591
chr3	155151001	155161000	20	0.104037	0.0882836
chr3	155152001	155162000	19	0.107826	0.0937695
chr3	155153001	155163000	16	0.108278	0.0906462
chr3	155154001	155164000	15	0.115194	0.0946431
chr3	155155001	155165000	14	0.122124	0.0974845
chr3	155156001	155166000	14	0.129938	0.104676
chr3	155157001	155167000	11	0.165609	0.12551
chr3	155158001	155168000	9	0.120482	0.0972303
chr3	155159001	155169000	8	0.1199	0.104002
chr3	155160001	155170000	8	0.1199	0.104002
chr3	155161001	155171000	7	0.140357	0.100103
chr3	155162001	155172000	8	0.131065	0.086136
chr3	155163001	155173000	10	0.113441	0.0802087
chr3	155164001	155174000	10	0.113441	0.0802087
chr3	155165001	155175000	9	0.0923819	0.0656126
chr3	155166001	155176000	9	0.0895746	0.0642398
chr3	155167001	155177000	10	0.0923816	0.0739562
chr3	155168001	155178000	12	0.0706672	0.0566315
chr3	155169001	155179000	12	0.0627005	0.0486294
chr3	155170001	155180000	17	0.0604656	0.0368565
chr3	155171001	155181000	15	0.0626076	0.0379487
chr3	155172001	155182000	14	0.0650758	0.0414905
chr3	155173001	155183000	12	0.0654731	0.038989
chr3	155174001	155184000	14	0.0561386	0.0305566
chr3	155175001	155185000	15	0.0535186	0.026036
chr3	155176001	155186000	15	0.0605318	0.0278652
chr3	155177001	155187000	15	0.0925801	0.0397828
chr3	155178001	155188000	13	0.0970553	0.0407648
chr3	155179001	155189000	14	0.0941156	0.0379233
chr3	155180001	155190000	10	0.110815	0.0556884
chr3	155181001	155191000	11	0.104274	0.0553764
chr3	155182001	155192000	11	0.104274	0.0553764
chr3	155183001	155193000	14	0.103091	0.0644528
chr3	155184001	155194000	12	0.117373	0.0785346
chr3	155185001	155195000	12	0.120804	0.0873861
chr3	155186001	155196000	11	0.108439	0.0774605
chr3	155187001	155197000	9	0.064648	0.0581703
chr3	155188001	155198000	8	0.0707386	0.0601484
chr3	155189001	155199000	7	0.0778491	0.0673929
chr3	155190001	155200000	6	0.0783371	0.0671308
chr3	155191001	155201000	5	0.0854675	0.0701058
chr3	155192001	155202000	7	0.0834425	0.06978
chr3	155193001	155203000	4	0.0416469	0.0488151
chr3	155194001	155204000	6	0.0920848	0.0664561
chr3	155195001	155205000	6	0.0645531	0.0481231
chr3	155196001	155206000	6	0.0645531	0.0481231
chr3	155197001	155207000	7	0.0591513	0.0465775
chr3	155198001	155208000	9	0.0551348	0.0461781
chr3	155199001	155209000	8	0.058517	0.0534048
chr3	155200001	155210000	9	0.053787	0.0498318
chr3	155201001	155211000	9	0.053787	0.0498318
chr3	155202001	155212000	8	0.0527964	0.0453513
chr3	155203001	155213000	8	0.0527964	0.0453513
chr3	155204001	155214000	8	0.0272811	0.0311934
chr3	155205001	155215000	7	0.0375571	0.0415114
chr3	155206001	155216000	7	0.0375571	0.0415114
chr3	155207001	155217000	6	0.0376097	0.0422126
chr3	155208001	155218000	4	0.033545	0.0409289
chr3	155209001	155219000	4	0.033545	0.0409289
chr3	155210001	155220000	3	0.0393673	0.0474895
chr3	155211001	155221000	5	0.044987	0.0527379
chr3	155212001	155222000	5	0.0445952	0.0560799
chr3	155213001	155223000	6	0.0465612	0.0554425
chr3	155214001	155224000	5	0.0684899	0.0802584
chr3	155215001	155225000	5	0.0684899	0.0802584
chr3	155216001	155226000	7	0.152476	0.0933847
chr3	155217001	155227000	10	0.211482	0.145264
chr3	155218001	155228000	11	0.208638	0.148534
chr3	155219001	155229000	12	0.212237	0.155742
chr3	155220001	155230000	12	0.212237	0.155742
chr3	155221001	155231000	12	0.21884	0.173125
chr3	155222001	155232000	12	0.2073	0.170487
chr3	155223001	155233000	13	0.198128	0.159422
chr3	155224001	155234000	17	0.169048	0.134453
chr3	155225001	155235000	20	0.155759	0.124719
chr3	155226001	155236000	19	0.144041	0.115237
chr3	155227001	155237000	16	0.108768	0.0869095
chr3	155228001	155238000	15	0.104321	0.0806211
chr3	155229001	155239000	14	0.0893082	0.0695921
chr3	155230001	155240000	15	0.0889683	0.0695504
chr3	155231001	155241000	13	0.0676121	0.0548795
chr3	155232001	155242000	12	0.0708293	0.0563441
chr3	155233001	155243000	11	0.0754968	0.0574804
chr3	155234001	155244000	7	0.054207	0.0425038
chr3	155235001	155245000	4	0.0339056	0.0222123
chr3	155236001	155246000	4	0.0435089	0.0483947
chr3	155237001	155247000	5	0.0621038	0.0612112
chr3	155238001	155248000	6	0.069034	0.0774843
chr3	155239001	155249000	7	0.0662276	0.0738802
chr3	155240001	155250000	9	0.0522844	0.0587863
chr3	155241001	155251000	9	0.0522844	0.0587863
chr3	155242001	155252000	10	0.0522815	0.0581332
chr3	155243001	155253000	10	0.0538937	0.0598534
chr3	155244001	155254000	10	0.0507768	0.0533548
chr3	155245001	155255000	11	0.0492678	0.0518957
chr3	155246001	155256000	14	0.0255315	0.0271861
chr3	155247001	155257000	14	0.0156306	0.0194237
chr3	155248001	155258000	14	0.00922847	0.00616975
chr3	155249001	155259000	14	0.00922847	0.00616975
chr3	155250001	155260000	11	0.00359778	0.000499653
chr3	155251001	155261000	11	0.00359778	0.000499653
chr3	155252001	155262000	12	0.000404245	-0.00309569
chr3	155253001	155263000	13	0.0183149	0.0113536
chr3	155254001	155264000	13	0.0149362	0.0106091
chr3	155255001	155265000	14	0.0152016	0.0110458
chr3	155256001	155266000	14	0.0354311	0.03254
chr3	155257001	155267000	17	0.0550567	0.0578483
chr3	155258001	155268000	16	0.0595546	0.0631329
chr3	155259001	155269000	15	0.0600653	0.063858
chr3	155260001	155270000	17	0.0477053	0.0519921
chr3	155261001	155271000	17	0.0477053	0.0519921
chr3	155262001	155272000	15	0.0512884	0.0582836
chr3	155263001	155273000	14	0.0369544	0.04467
chr3	155264001	155274000	14	0.0436651	0.0454942
chr3	155265001	155275000	13	0.0477716	0.0488575
chr3	155266001	155276000	9	0.0533837	0.052469
chr3	155267001	155277000	6	0.00536828	-0.00119799
chr3	155268001	155278000	8	-0.00290301	-0.00599557
chr3	155269001	155279000	9	0.00832859	0.000742946
chr3	155270001	155280000	14	0.263579	0.147555
chr3	155271001	155281000	15	0.276661	0.162703
chr3	155272001	155282000	18	0.239762	0.138718
chr3	155273001	155283000	18	0.222417	0.137216
chr3	155274001	155284000	19	0.207225	0.136091
chr3	155275001	155285000	20	0.204223	0.130175
chr3	155276001	155286000	22	0.189924	0.116127
chr3	155277001	155287000	26	0.155047	0.0949963
chr3	155278001	155288000	24	0.163777	0.104612
chr3	155279001	155289000	27	0.141044	0.0885157
chr3	155280001	155290000	23	0.0312836	0.023813
chr3	155281001	155291000	30	0.0175764	0.0199547
chr3	155282001	155292000	28	0.0219677	0.0232672
chr3	155283001	155293000	31	0.0341307	0.0309403
chr3	155284001	155294000	31	0.0482617	0.0396161
chr3	155285001	155295000	31	0.0456768	0.035222
chr3	155286001	155296000	30	0.0455392	0.0370541
chr3	155287001	155297000	27	0.061283	0.0505759
chr3	155288001	155298000	27	0.061283	0.0505759
chr3	155289001	155299000	25	0.0725263	0.0605748
chr3	155290001	155300000	22	0.0752865	0.0623414
chr3	155291001	155301000	15	0.116713	0.106525
chr3	155292001	155302000	17	0.113087	0.102668
chr3	155293001	155303000	14	0.117028	0.10464
chr3	155294001	155304000	13	0.0855615	0.083482
chr3	155295001	155305000	11	0.102315	0.104678
chr3	155296001	155306000	13	0.105385	0.106637
chr3	155297001	155307000	12	0.125408	0.119247
chr3	155298001	155308000	15	0.111585	0.112065
chr3	155299001	155309000	15	0.139909	0.13143
chr3	155300001	155310000	20	0.159206	0.164487
chr3	155301001	155311000	20	0.132772	0.137344
chr3	155302001	155312000	22	0.117206	0.121716
chr3	155303001	155313000	26	0.189927	0.199497
chr3	155304001	155314000	32	0.252024	0.264774
chr3	155305001	155315000	34	0.267617	0.280125
chr3	155306001	155316000	36	0.294246	0.301651
chr3	155307001	155317000	40	0.335113	0.337355
chr3	155308001	155318000	40	0.366121	0.358924
chr3	155309001	155319000	43	0.33685	0.33594
chr3	155310001	155320000	43	0.340289	0.328448
chr3	155311001	155321000	44	0.342362	0.330118
chr3	155312001	155322000	42	0.3763	0.353147
chr3	155313001	155323000	39	0.349672	0.326949
chr3	155314001	155324000	33	0.318469	0.299577
chr3	155315001	155325000	35	0.299104	0.27524
chr3	155316001	155326000	39	0.271916	0.23137
chr3	155317001	155327000	41	0.189991	0.158747
chr3	155318001	155328000	42	0.165547	0.142421
chr3	155319001	155329000	43	0.230701	0.171641
chr3	155320001	155330000	45	0.278907	0.196408
chr3	155321001	155331000	48	0.306625	0.217087
chr3	155322001	155332000	53	0.43166	0.302559
chr3	155323001	155333000	57	0.460004	0.329233
chr3	155324001	155334000	67	0.465174	0.350598
chr3	155325001	155335000	70	0.486755	0.382426
chr3	155326001	155336000	65	0.49831	0.411518
chr3	155327001	155337000	64	0.50242	0.442985
chr3	155328001	155338000	65	0.503657	0.441247
chr3	155329001	155339000	62	0.50245	0.43641
chr3	155330001	155340000	58	0.501632	0.428983
chr3	155331001	155341000	59	0.49233	0.386217
chr3	155332001	155342000	53	0.412523	0.319077
chr3	155333001	155343000	49	0.364289	0.279797
chr3	155334001	155344000	41	0.310168	0.221889
chr3	155335001	155345000	37	0.211985	0.1499
chr3	155336001	155346000	36	0.184139	0.12775
chr3	155337001	155347000	33	0.136914	0.0887595
chr3	155338001	155348000	28	0.11328	0.0719011
chr3	155339001	155349000	31	0.136212	0.0874467
chr3	155340001	155350000	30	0.128861	0.0774526
chr3	155341001	155351000	24	0.14947	0.0968662
chr3	155342001	155352000	25	0.18838	0.133683
chr3	155343001	155353000	25	0.20768	0.154285
chr3	155344001	155354000	22	0.197145	0.152081
chr3	155345001	155355000	20	0.19242	0.147852
chr3	155346001	155356000	18	0.246376	0.196991
chr3	155347001	155357000	20	0.228543	0.162169
chr3	155348001	155358000	26	0.171599	0.122373
chr3	155349001	155359000	21	0.180986	0.12518
chr3	155350001	155360000	25	0.212827	0.160762
chr3	155351001	155361000	27	0.203366	0.153388
chr3	155352001	155362000	24	0.168523	0.120412
chr3	155353001	155363000	25	0.17789	0.132007
chr3	155354001	155364000	25	0.17789	0.132007
chr3	155355001	155365000	25	0.203963	0.152542
chr3	155356001	155366000	24	0.172897	0.135918
chr3	155357001	155367000	22	0.177237	0.142018
chr3	155358001	155368000	19	0.187131	0.159197
chr3	155359001	155369000	18	0.168366	0.146842
chr3	155360001	155370000	13	0.12376	0.125186
chr3	155361001	155371000	11	0.130471	0.136819
chr3	155362001	155372000	13	0.111899	0.107842
chr3	155363001	155373000	11	0.0357718	0.0433835
chr3	155364001	155374000	11	0.0357718	0.0433835
chr3	155365001	155375000	10	-0.0406424	-0.0174861
chr3	155366001	155376000	10	-0.0406424	-0.0174861
chr3	155367001	155377000	7	-0.0404812	-0.00758224
chr3	155368001	155378000	5	-0.02807	0.012866
chr3	155369001	155379000	7	0.0159171	0.0306116
chr3	155370001	155380000	6	0.00544409	-0.00841789
chr3	155371001	155381000	6	0.00544409	-0.00841789
chr3	155372001	155382000	4	0.0163875	0.0131376
chr3	155373001	155383000	4	0.0719752	0.106103
chr3	155374001	155384000	4	0.0719752	0.106103
chr3	155375001	155385000	4	0.0719752	0.106103
chr3	155376001	155386000	5	0.148441	0.190793
chr3	155377001	155387000	5	0.148441	0.190793
chr3	155378001	155388000	5	0.21214	0.252535
chr3	155379001	155389000	5	0.13783	0.203064
chr3	155380001	155390000	9	0.0702533	0.110749
chr3	155381001	155391000	9	0.0702533	0.110749
chr3	155382001	155392000	12	0.0426903	0.0698429
chr3	155383001	155393000	13	0.0207247	0.0324263
chr3	155384001	155394000	19	0.00460829	0.00520986
chr3	155385001	155395000	24	-0.00476827	-0.00682764
chr3	155386001	155396000	27	-0.0015985	0.0025007
chr3	155387001	155397000	29	0.00948061	0.00713475
chr3	155388001	155398000	29	0.00368586	-0.00325641
chr3	155389001	155399000	31	0.0554313	0.0313906
chr3	155390001	155400000	30	0.0623387	0.0311416
chr3	155391001	155401000	35	0.0548706	0.0301721
chr3	155392001	155402000	33	0.0837745	0.0460461
chr3	155393001	155403000	33	0.0863814	0.0481994
chr3	155394001	155404000	28	0.106567	0.0699597
chr3	155395001	155405000	23	0.132919	0.0965966
chr3	155396001	155406000	20	0.111028	0.0722764
chr3	155397001	155407000	19	0.110039	0.0778884
chr3	155398001	155408000	19	0.11596	0.0790092
chr3	155399001	155409000	16	0.0770251	0.0481405
chr3	155400001	155410000	18	0.0835345	0.0672761
chr3	155401001	155411000	13	0.106343	0.0837841
chr3	155402001	155412000	12	0.0751567	0.0653599
chr3	155403001	155413000	10	0.085373	0.0811453
chr3	155404001	155414000	11	0.0842341	0.0801241
chr3	155405001	155415000	12	0.0787998	0.07206
chr3	155406001	155416000	13	0.0966128	0.0951792
chr3	155407001	155417000	14	0.121346	0.10072
chr3	155408001	155418000	17	0.116384	0.101781
chr3	155409001	155419000	17	0.0951179	0.0882156
chr3	155410001	155420000	12	0.104766	0.0930325
chr3	155411001	155421000	13	0.0974247	0.087724
chr3	155412001	155422000	14	0.126158	0.104708
chr3	155413001	155423000	16	0.12991	0.104596
chr3	155414001	155424000	14	0.137456	0.111277
chr3	155415001	155425000	17	0.158658	0.14043
chr3	155416001	155426000	16	0.169942	0.151674
chr3	155417001	155427000	17	0.170194	0.165775
chr3	155418001	155428000	14	0.183297	0.176698
chr3	155419001	155429000	13	0.197578	0.189628
chr3	155420001	155430000	17	0.183347	0.17046
chr3	155421001	155431000	19	0.180638	0.16492
chr3	155422001	155432000	19	0.17185	0.159591
chr3	155423001	155433000	22	0.132442	0.114825
chr3	155424001	155434000	23	0.130533	0.11433
chr3	155425001	155435000	19	0.11599	0.0956213
chr3	155426001	155436000	22	0.124654	0.0884183
chr3	155427001	155437000	20	0.106055	0.0606384
chr3	155428001	155438000	22	0.104096	0.0608867
chr3	155429001	155439000	23	0.0987812	0.0565232
chr3	155430001	155440000	19	0.0878313	0.0456516
chr3	155431001	155441000	17	0.074636	0.0334247
chr3	155432001	155442000	16	0.0611333	0.0214976
chr3	155433001	155443000	15	0.145909	0.107171
chr3	155434001	155444000	17	0.179878	0.120207
chr3	155435001	155445000	18	0.216545	0.143809
chr3	155436001	155446000	14	0.220654	0.147382
chr3	155437001	155447000	14	0.214805	0.144172
chr3	155438001	155448000	13	0.249418	0.17883
chr3	155439001	155449000	15	0.259031	0.200597
chr3	155440001	155450000	16	0.245092	0.190735
chr3	155441001	155451000	15	0.260414	0.206082
chr3	155442001	155452000	17	0.250763	0.202858
chr3	155443001	155453000	14	0.234556	0.173988
chr3	155444001	155454000	12	0.219399	0.191105
chr3	155445001	155455000	12	0.171556	0.169866
chr3	155446001	155456000	15	0.128815	0.128871
chr3	155447001	155457000	16	0.154708	0.145795
chr3	155448001	155458000	18	0.149474	0.127249
chr3	155449001	155459000	15	0.135173	0.10972
chr3	155450001	155460000	14	0.142975	0.114499
chr3	155451001	155461000	17	0.127534	0.102509
chr3	155452001	155462000	18	0.107927	0.073733
chr3	155453001	155463000	20	0.0924963	0.0656581
chr3	155454001	155464000	19	0.0807614	0.0482285
chr3	155455001	155465000	24	0.160641	0.0940722
chr3	155456001	155466000	26	0.180886	0.111088
chr3	155457001	155467000	26	0.177628	0.113667
chr3	155458001	155468000	27	0.226126	0.15606
chr3	155459001	155469000	30	0.245008	0.178243
chr3	155460001	155470000	33	0.261051	0.192445
chr3	155461001	155471000	33	0.269436	0.197336
chr3	155462001	155472000	32	0.297121	0.219595
chr3	155463001	155473000	40	0.302781	0.237191
chr3	155464001	155474000	44	0.309444	0.242665
chr3	155465001	155475000	43	0.291578	0.220187
chr3	155466001	155476000	41	0.316015	0.247762
chr3	155467001	155477000	41	0.317546	0.246919
chr3	155468001	155478000	41	0.318205	0.261047
chr3	155469001	155479000	40	0.302945	0.247024
chr3	155470001	155480000	38	0.291196	0.232745
chr3	155471001	155481000	38	0.313853	0.254929
chr3	155472001	155482000	40	0.307899	0.26472
chr3	155473001	155483000	30	0.33839	0.28631
chr3	155474001	155484000	31	0.321076	0.2708
chr3	155475001	155485000	32	0.337387	0.31109
chr3	155476001	155486000	31	0.338437	0.30663
chr3	155477001	155487000	30	0.354538	0.323258
chr3	155478001	155488000	30	0.30141	0.262574
chr3	155479001	155489000	33	0.349019	0.305832
chr3	155480001	155490000	36	0.345147	0.305176
chr3	155481001	155491000	38	0.34036	0.305748
chr3	155482001	155492000	37	0.32893	0.287734
chr3	155483001	155493000	43	0.315972	0.286677
chr3	155484001	155494000	42	0.325807	0.303956
chr3	155485001	155495000	40	0.324004	0.296822
chr3	155486001	155496000	40	0.323089	0.296666
chr3	155487001	155497000	44	0.306732	0.287212
chr3	155488001	155498000	44	0.328295	0.300438
chr3	155489001	155499000	43	0.293999	0.265713
chr3	155490001	155500000	42	0.286596	0.266374
chr3	155491001	155501000	43	0.258279	0.238517
chr3	155492001	155502000	45	0.254886	0.237806
chr3	155493001	155503000	40	0.241513	0.214038
chr3	155494001	155504000	41	0.217159	0.195857
chr3	155495001	155505000	38	0.204944	0.182345
chr3	155496001	155506000	36	0.195167	0.171369
chr3	155497001	155507000	32	0.184605	0.158185
chr3	155498001	155508000	32	0.146278	0.136784
chr3	155499001	155509000	29	0.164277	0.145477
chr3	155500001	155510000	29	0.151555	0.131475
chr3	155501001	155511000	26	0.144348	0.117825
chr3	155502001	155512000	21	0.143891	0.106303
chr3	155503001	155513000	19	0.152598	0.120616
chr3	155504001	155514000	19	0.135538	0.0915354
chr3	155505001	155515000	21	0.119865	0.0877649
chr3	155506001	155516000	24	0.120954	0.0877948
chr3	155507001	155517000	25	0.10917	0.0754468
chr3	155508001	155518000	31	0.103963	0.065846
chr3	155509001	155519000	32	0.0679293	0.0456534
chr3	155510001	155520000	32	0.0578747	0.0353124
chr3	155511001	155521000	31	0.054338	0.032182
chr3	155512001	155522000	35	0.0490592	0.029311
chr3	155513001	155523000	39	0.0449771	0.0275747
chr3	155514001	155524000	40	0.0437111	0.0287748
chr3	155515001	155525000	41	0.0515239	0.0328539
chr3	155516001	155526000	45	0.0816723	0.0482413
chr3	155517001	155527000	47	0.102503	0.06183
chr3	155518001	155528000	46	0.201176	0.112974
chr3	155519001	155529000	50	0.214846	0.124862
chr3	155520001	155530000	53	0.209053	0.127888
chr3	155521001	155531000	57	0.229664	0.150416
chr3	155522001	155532000	56	0.238095	0.159285
chr3	155523001	155533000	53	0.249529	0.170566
chr3	155524001	155534000	50	0.258028	0.184785
chr3	155525001	155535000	52	0.253914	0.175439
chr3	155526001	155536000	54	0.228331	0.160799
chr3	155527001	155537000	53	0.212148	0.147396
chr3	155528001	155538000	52	0.151205	0.107251
chr3	155529001	155539000	51	0.130176	0.0988239
chr3	155530001	155540000	47	0.144	0.1092
chr3	155531001	155541000	47	0.0893964	0.067247
chr3	155532001	155542000	47	0.0803218	0.0601474
chr3	155533001	155543000	54	0.098185	0.0678498
chr3	155534001	155544000	55	0.0875189	0.0559366
chr3	155535001	155545000	51	0.0920955	0.063674
chr3	155536001	155546000	56	0.0661548	0.0496956
chr3	155537001	155547000	59	0.0708117	0.0560129
chr3	155538001	155548000	63	0.0815047	0.0711224
chr3	155539001	155549000	62	0.0857655	0.0738809
chr3	155540001	155550000	63	0.0829076	0.0727496
chr3	155541001	155551000	67	0.0882297	0.070798
chr3	155542001	155552000	72	0.0888994	0.0733488
chr3	155543001	155553000	82	0.0701039	0.067328
chr3	155544001	155554000	86	0.0636861	0.060896
chr3	155545001	155555000	87	0.0626108	0.0589415
chr3	155546001	155556000	73	0.0744788	0.0677279
chr3	155547001	155557000	68	0.0740612	0.0656279
chr3	155548001	155558000	60	0.117769	0.0852062
chr3	155549001	155559000	60	0.12989	0.0922859
chr3	155550001	155560000	59	0.127487	0.0878175
chr3	155551001	155561000	51	0.138991	0.112191
chr3	155552001	155562000	44	0.145121	0.115983
chr3	155553001	155563000	31	0.189452	0.138802
chr3	155554001	155564000	24	0.241327	0.196621
chr3	155555001	155565000	23	0.254572	0.196322
chr3	155556001	155566000	24	0.248477	0.194382
chr3	155557001	155567000	25	0.235196	0.193751
chr3	155558001	155568000	20	0.137358	0.127085
chr3	155559001	155569000	19	0.0900117	0.0878165
chr3	155560001	155570000	17	0.0884851	0.0887501
chr3	155561001	155571000	15	0.080219	0.0680787
chr3	155562001	155572000	17	0.0867083	0.0742637
chr3	155563001	155573000	16	0.080657	0.0682758
chr3	155564001	155574000	20	0.0724791	0.0554285
chr3	155565001	155575000	25	0.0613838	0.0475231
chr3	155566001	155576000	32	0.0467681	0.0446125
chr3	155567001	155577000	35	0.0479853	0.0453466
chr3	155568001	155578000	38	0.0433028	0.0422037
chr3	155569001	155579000	39	0.0631909	0.0639222
chr3	155570001	155580000	46	0.0665907	0.0715552
chr3	155571001	155581000	49	0.0623044	0.0667889
chr3	155572001	155582000	48	0.062686	0.0667109
chr3	155573001	155583000	45	0.0737372	0.0743277
chr3	155574001	155584000	44	0.0943464	0.0969011
chr3	155575001	155585000	40	0.103115	0.107893
chr3	155576001	155586000	34	0.121595	0.129501
chr3	155577001	155587000	34	0.117348	0.120753
chr3	155578001	155588000	33	0.126938	0.121658
chr3	155579001	155589000	32	0.117789	0.114666
chr3	155580001	155590000	27	0.121318	0.111018
chr3	155581001	155591000	28	0.137388	0.135862
chr3	155582001	155592000	28	0.153789	0.151721
chr3	155583001	155593000	30	0.136158	0.143855
chr3	155584001	155594000	30	0.108771	0.116644
chr3	155585001	155595000	30	0.105068	0.111281
chr3	155586001	155596000	31	0.0885025	0.0915709
chr3	155587001	155597000	32	0.0877287	0.0850878
chr3	155588001	155598000	31	0.0934726	0.0981771
chr3	155589001	155599000	31	0.0760954	0.0770511
chr3	155590001	155600000	32	0.0694255	0.0738538
chr3	155591001	155601000	32	0.0603418	0.0551191
chr3	155592001	155602000	34	0.0423912	0.0347309
chr3	155593001	155603000	34	0.0336917	0.0289815
chr3	155594001	155604000	34	0.0165948	0.0228782
chr3	155595001	155605000	38	0.039549	0.0302942
chr3	155596001	155606000	41	0.0467504	0.0348031
chr3	155597001	155607000	48	0.0942717	0.0682078
chr3	155598001	155608000	52	0.0841386	0.0578743
chr3	155599001	155609000	51	0.0840335	0.0574411
chr3	155600001	155610000	50	0.0903648	0.0619088
chr3	155601001	155611000	47	0.0938753	0.0642946
chr3	155602001	155612000	44	0.0959285	0.0699615
chr3	155603001	155613000	41	0.0976199	0.0679969
chr3	155604001	155614000	42	0.0997897	0.06977
chr3	155605001	155615000	38	0.0861604	0.0653204
chr3	155606001	155616000	35	0.0852842	0.0609726
chr3	155607001	155617000	27	0.0369814	0.0458345
chr3	155608001	155618000	27	0.0500567	0.060483
chr3	155609001	155619000	28	0.0518997	0.0601736
chr3	155610001	155620000	29	0.0417492	0.0490398
chr3	155611001	155621000	29	0.0350266	0.0441448
chr3	155612001	155622000	30	0.0358266	0.0439299
chr3	155613001	155623000	32	0.0439714	0.047066
chr3	155614001	155624000	32	0.0414292	0.0422028
chr3	155615001	155625000	32	0.0418609	0.0412271
chr3	155616001	155626000	36	0.0404251	0.0403205
chr3	155617001	155627000	31	0.0311757	0.0207922
chr3	155618001	155628000	28	0.0276226	0.0149592
chr3	155619001	155629000	26	0.0272795	0.0152495
chr3	155620001	155630000	27	0.0276212	0.0161195
chr3	155621001	155631000	30	0.0275272	0.0163953
chr3	155622001	155632000	31	0.0241146	0.0146805
chr3	155623001	155633000	29	0.0156796	0.00920289
chr3	155624001	155634000	25	0.018817	0.0122732
chr3	155625001	155635000	25	0.0170662	0.010293
chr3	155626001	155636000	22	0.0360103	0.0423241
chr3	155627001	155637000	22	0.0360103	0.0423241
chr3	155628001	155638000	23	0.0295827	0.0424683
chr3	155629001	155639000	23	0.0322219	0.0441616
chr3	155630001	155640000	23	0.0281652	0.0427696
chr3	155631001	155641000	23	0.0787644	0.0989017
chr3	155632001	155642000	27	0.199271	0.189993
chr3	155633001	155643000	28	0.211822	0.200392
chr3	155634001	155644000	29	0.21611	0.206034
chr3	155635001	155645000	35	0.177112	0.181859
chr3	155636001	155646000	36	0.156172	0.166862
chr3	155637001	155647000	40	0.135935	0.147339
chr3	155638001	155648000	43	0.130851	0.138821
chr3	155639001	155649000	44	0.129581	0.137753
chr3	155640001	155650000	41	0.158554	0.159033
chr3	155641001	155651000	39	0.140223	0.133905
chr3	155642001	155652000	35	0.102307	0.0881387
chr3	155643001	155653000	37	0.0920374	0.077009
chr3	155644001	155654000	39	0.077126	0.060468
chr3	155645001	155655000	33	0.0861852	0.0670024
chr3	155646001	155656000	30	0.0897537	0.0597386
chr3	155647001	155657000	28	0.109947	0.0768248
chr3	155648001	155658000	22	0.123381	0.0853621
chr3	155649001	155659000	23	0.120932	0.082518
chr3	155650001	155660000	25	0.108063	0.0809769
chr3	155651001	155661000	28	0.120732	0.0910161
chr3	155652001	155662000	31	0.105626	0.0844128
chr3	155653001	155663000	31	0.10476	0.0847617
chr3	155654001	155664000	39	0.141116	0.124668
chr3	155655001	155665000	52	0.126464	0.0991991
chr3	155656001	155666000	65	0.0945197	0.0780362
chr3	155657001	155667000	67	0.0900696	0.0763876
chr3	155658001	155668000	71	0.0861925	0.0750062
chr3	155659001	155669000	76	0.0924768	0.0809767
chr3	155660001	155670000	83	0.0745518	0.0650905
chr3	155661001	155671000	83	0.0638392	0.0581564
chr3	155662001	155672000	82	0.0523908	0.048005
chr3	155663001	155673000	92	0.0470086	0.0443023
chr3	155664001	155674000	96	0.0413391	0.0368443
chr3	155665001	155675000	88	0.0404847	0.041295
chr3	155666001	155676000	77	0.0669039	0.0605632
chr3	155667001	155677000	76	0.0736503	0.0638658
chr3	155668001	155678000	75	0.0885106	0.071122
chr3	155669001	155679000	79	0.111527	0.0775777
chr3	155670001	155680000	86	0.158679	0.0994065
chr3	155671001	155681000	88	0.167674	0.0971257
chr3	155672001	155682000	104	0.176082	0.0871304
chr3	155673001	155683000	105	0.198048	0.0785068
chr3	155674001	155684000	103	0.223497	0.0707266
chr3	155675001	155685000	103	0.232993	0.0684451
chr3	155676001	155686000	101	0.227608	0.0599051
chr3	155677001	155687000	102	0.221277	0.0542208
chr3	155678001	155688000	101	0.211433	0.0473613
chr3	155679001	155689000	92	0.207897	0.0434613
chr3	155680001	155690000	80	0.183468	0.0341844
chr3	155681001	155691000	77	0.199828	0.0484196
chr3	155682001	155692000	65	0.233542	0.0841702
chr3	155683001	155693000	57	0.25787	0.129138
chr3	155684001	155694000	52	0.244753	0.154728
chr3	155685001	155695000	49	0.255069	0.182073
chr3	155686001	155696000	53	0.260781	0.197192
chr3	155687001	155697000	60	0.270889	0.209029
chr3	155688001	155698000	58	0.274021	0.217258
chr3	155689001	155699000	58	0.274131	0.217284
chr3	155690001	155700000	58	0.276586	0.221184
chr3	155691001	155701000	62	0.273352	0.212092
chr3	155692001	155702000	59	0.268374	0.186849
chr3	155693001	155703000	56	0.269826	0.189803
chr3	155694001	155704000	53	0.293003	0.197688
chr3	155695001	155705000	54	0.321787	0.218893
chr3	155696001	155706000	54	0.332137	0.224108
chr3	155697001	155707000	46	0.341287	0.23295
chr3	155698001	155708000	56	0.293828	0.189536
chr3	155699001	155709000	63	0.254996	0.164251
chr3	155700001	155710000	67	0.221037	0.139566
chr3	155701001	155711000	76	0.233201	0.166442
chr3	155702001	155712000	76	0.227483	0.172643
chr3	155703001	155713000	87	0.208818	0.153963
chr3	155704001	155714000	84	0.203869	0.151293
chr3	155705001	155715000	81	0.18944	0.144409
chr3	155706001	155716000	78	0.177392	0.137364
chr3	155707001	155717000	79	0.172068	0.134294
chr3	155708001	155718000	74	0.21038	0.173335
chr3	155709001	155719000	67	0.239731	0.195893
chr3	155710001	155720000	65	0.259243	0.209318
chr3	155711001	155721000	55	0.232902	0.182054
chr3	155712001	155722000	58	0.277673	0.225564
chr3	155713001	155723000	65	0.298195	0.250154
chr3	155714001	155724000	93	0.29452	0.249359
chr3	155715001	155725000	109	0.288865	0.243577
chr3	155716001	155726000	118	0.264767	0.218686
chr3	155717001	155727000	128	0.244603	0.197601
chr3	155718001	155728000	129	0.243451	0.196059
chr3	155719001	155729000	138	0.25944	0.213985
chr3	155720001	155730000	134	0.268059	0.223522
chr3	155721001	155731000	131	0.274466	0.227897
chr3	155722001	155732000	122	0.263162	0.215058
chr3	155723001	155733000	102	0.260947	0.213771
chr3	155724001	155734000	74	0.257457	0.207494
chr3	155725001	155735000	56	0.241462	0.189874
chr3	155726001	155736000	46	0.288986	0.230336
chr3	155727001	155737000	33	0.381356	0.322226
chr3	155728001	155738000	27	0.383382	0.315518
chr3	155729001	155739000	16	0.312216	0.200838
chr3	155730001	155740000	18	0.22644	0.125162
chr3	155731001	155741000	17	0.233538	0.13209
chr3	155732001	155742000	19	0.241517	0.147701
chr3	155733001	155743000	21	0.227315	0.130067
chr3	155734001	155744000	23	0.137609	0.063749
chr3	155735001	155745000	25	0.137039	0.0669421
chr3	155736001	155746000	23	0.14726	0.0760835
chr3	155737001	155747000	26	0.160724	0.0807062
chr3	155738001	155748000	27	0.177613	0.0918637
chr3	155739001	155749000	26	0.181056	0.0973587
chr3	155740001	155750000	23	0.202042	0.112201
chr3	155741001	155751000	25	0.150828	0.071187
chr3	155742001	155752000	26	0.137498	0.0593583
chr3	155743001	155753000	23	0.145816	0.0664049
chr3	155744001	155754000	23	0.182141	0.106458
chr3	155745001	155755000	29	0.157066	0.0971792
chr3	155746001	155756000	39	0.109156	0.0693428
chr3	155747001	155757000	43	0.0739201	0.0458275
chr3	155748001	155758000	47	0.0584441	0.0346337
chr3	155749001	155759000	53	0.0564498	0.0322085
chr3	155750001	155760000	58	0.0449507	0.0259494
chr3	155751001	155761000	59	0.088665	0.0530256
chr3	155752001	155762000	59	0.0860568	0.0524492
chr3	155753001	155763000	61	0.0901671	0.0560973
chr3	155754001	155764000	57	0.0789622	0.0483088
chr3	155755001	155765000	49	0.0743928	0.041824
chr3	155756001	155766000	41	0.0950425	0.0535964
chr3	155757001	155767000	35	0.132851	0.0799113
chr3	155758001	155768000	30	0.146967	0.0919246
chr3	155759001	155769000	27	0.173006	0.109473
chr3	155760001	155770000	21	0.221861	0.1381
chr3	155761001	155771000	18	0.111937	0.0734216
chr3	155762001	155772000	24	0.0870005	0.0591103
chr3	155763001	155773000	27	0.0681471	0.0474745
chr3	155764001	155774000	32	0.0547699	0.0369057
chr3	155765001	155775000	42	0.0381947	0.0241684
chr3	155766001	155776000	49	0.0315727	0.0173946
chr3	155767001	155777000	53	0.0164641	0.00691351
chr3	155768001	155778000	62	0.015455	0.0104473
chr3	155769001	155779000	68	0.00709534	0.00593597
chr3	155770001	155780000	72	0.0133822	0.00951533
chr3	155771001	155781000	71	0.0120646	0.00980941
chr3	155772001	155782000	69	-0.000814767	0.000421074
chr3	155773001	155783000	73	-0.00783218	-0.00719468
chr3	155774001	155784000	70	-0.00824081	-0.00752745
chr3	155775001	155785000	61	-0.00529884	-0.0037215
chr3	155776001	155786000	55	-0.00631351	-0.00387727
chr3	155777001	155787000	52	-0.00444176	-0.00221633
chr3	155778001	155788000	45	-0.00802799	-0.0104946
chr3	155779001	155789000	36	-0.0120904	-0.0140405
chr3	155780001	155790000	36	-0.0275093	-0.0193143
chr3	155781001	155791000	41	-0.0290903	-0.0269545
chr3	155782001	155792000	40	-0.0261908	-0.0261343
chr3	155783001	155793000	37	-0.0189719	-0.0186796
chr3	155784001	155794000	42	-0.0149963	-0.013703
chr3	155785001	155795000	48	-0.00239372	-0.00980862
chr3	155786001	155796000	52	0.00502787	-0.00453973
chr3	155787001	155797000	51	0.0051199	-0.00410509
chr3	155788001	155798000	54	0.0256835	0.0138232
chr3	155789001	155799000	59	0.0339147	0.0186858
chr3	155790001	155800000	55	0.0407408	0.022344
chr3	155791001	155801000	53	0.0631243	0.0419776
chr3	155792001	155802000	49	0.0789609	0.0601012
chr3	155793001	155803000	46	0.0878826	0.0702621
chr3	155794001	155804000	41	0.12425	0.0951249
chr3	155795001	155805000	33	0.139107	0.112053
chr3	155796001	155806000	28	0.16166	0.132385
chr3	155797001	155807000	26	0.178132	0.144883
chr3	155798001	155808000	23	0.169397	0.131765
chr3	155799001	155809000	20	0.162213	0.138167
chr3	155800001	155810000	24	0.13512	0.118984
chr3	155801001	155811000	22	0.124626	0.11381
chr3	155802001	155812000	20	0.115288	0.100192
chr3	155803001	155813000	22	0.110116	0.0850164
chr3	155804001	155814000	27	0.0606357	0.0487279
chr3	155805001	155815000	32	0.081264	0.0711072
chr3	155806001	155816000	35	0.0891887	0.0897368
chr3	155807001	155817000	50	0.0768816	0.0786686
chr3	155808001	155818000	57	0.0887886	0.0938717
chr3	155809001	155819000	55	0.0908414	0.0956714
chr3	155810001	155820000	53	0.0915553	0.0947445
chr3	155811001	155821000	54	0.0868945	0.0933154
chr3	155812001	155822000	57	0.0882937	0.0926079
chr3	155813001	155823000	55	0.0889389	0.0948044
chr3	155814001	155824000	52	0.097707	0.0994005
chr3	155815001	155825000	51	0.0980947	0.104293
chr3	155816001	155826000	51	0.10698	0.108803
chr3	155817001	155827000	39	0.165645	0.145905
chr3	155818001	155828000	30	0.170079	0.137643
chr3	155819001	155829000	35	0.163405	0.136124
chr3	155820001	155830000	37	0.1559	0.136166
chr3	155821001	155831000	35	0.169465	0.142628
chr3	155822001	155832000	34	0.168642	0.143896
chr3	155823001	155833000	37	0.171083	0.150651
chr3	155824001	155834000	34	0.184681	0.170009
chr3	155825001	155835000	34	0.160104	0.144579
chr3	155826001	155836000	29	0.145284	0.127284
chr3	155827001	155837000	32	0.11236	0.110359
chr3	155828001	155838000	40	0.133726	0.127786
chr3	155829001	155839000	37	0.134812	0.129154
chr3	155830001	155840000	37	0.140231	0.128859
chr3	155831001	155841000	37	0.129912	0.119862
chr3	155832001	155842000	41	0.121063	0.11024
chr3	155833001	155843000	38	0.11416	0.103561
chr3	155834001	155844000	48	0.135756	0.125933
chr3	155835001	155845000	49	0.142868	0.12803
chr3	155836001	155846000	51	0.141127	0.122703
chr3	155837001	155847000	47	0.142752	0.124235
chr3	155838001	155848000	44	0.169345	0.131566
chr3	155839001	155849000	47	0.177113	0.132196
chr3	155840001	155850000	44	0.191167	0.146485
chr3	155841001	155851000	44	0.195849	0.147958
chr3	155842001	155852000	40	0.21213	0.16022
chr3	155843001	155853000	40	0.226825	0.167557
chr3	155844001	155854000	32	0.233783	0.16032
chr3	155845001	155855000	36	0.222609	0.145781
chr3	155846001	155856000	37	0.220076	0.139801
chr3	155847001	155857000	39	0.215621	0.128557
chr3	155848001	155858000	40	0.162199	0.0876966
chr3	155849001	155859000	40	0.160097	0.0853044
chr3	155850001	155860000	47	0.15273	0.0757847
chr3	155851001	155861000	53	0.195843	0.105626
chr3	155852001	155862000	66	0.218865	0.138197
chr3	155853001	155863000	74	0.214806	0.144982
chr3	155854001	155864000	87	0.211147	0.149152
chr3	155855001	155865000	87	0.217134	0.158769
chr3	155856001	155866000	93	0.222342	0.162547
chr3	155857001	155867000	89	0.225303	0.167646
chr3	155858001	155868000	86	0.23355	0.176812
chr3	155859001	155869000	85	0.231946	0.176456
chr3	155860001	155870000	81	0.23221	0.1788
chr3	155861001	155871000	76	0.21558	0.161682
chr3	155862001	155872000	66	0.191986	0.129802
chr3	155863001	155873000	58	0.192997	0.117246
chr3	155864001	155874000	44	0.182505	0.089693
chr3	155865001	155875000	40	0.16907	0.0746904
chr3	155866001	155876000	33	0.133473	0.0570565
chr3	155867001	155877000	34	0.135723	0.0604764
chr3	155868001	155878000	34	0.120124	0.0592422
chr3	155869001	155879000	34	0.123015	0.0636408
chr3	155870001	155880000	38	0.139193	0.0894105
chr3	155871001	155881000	45	0.14057	0.0992486
chr3	155872001	155882000	44	0.144101	0.102725
chr3	155873001	155883000	42	0.13557	0.099408
chr3	155874001	155884000	46	0.125421	0.0803648
chr3	155875001	155885000	51	0.10797	0.0558789
chr3	155876001	155886000	59	0.109424	0.0486503
chr3	155877001	155887000	65	0.10085	0.0386359
chr3	155878001	155888000	65	0.0951105	0.0321684
chr3	155879001	155889000	61	0.0887783	0.0248769
chr3	155880001	155890000	54	0.0589439	0.000329582
chr3	155881001	155891000	46	0.0240244	-0.0222729
chr3	155882001	155892000	48	0.0212069	-0.0222437
chr3	155883001	155893000	54	0.0489094	-0.00608084
chr3	155884001	155894000	52	0.0542455	-0.00295465
chr3	155885001	155895000	49	0.100888	0.0260749
chr3	155886001	155896000	45	0.116159	0.0442413
chr3	155887001	155897000	47	0.128522	0.0602389
chr3	155888001	155898000	49	0.170796	0.09083
chr3	155889001	155899000	52	0.173488	0.0963698
chr3	155890001	155900000	55	0.201731	0.116928
chr3	155891001	155901000	64	0.229696	0.146587
chr3	155892001	155902000	62	0.23686	0.163567
chr3	155893001	155903000	59	0.240504	0.170882
chr3	155894001	155904000	55	0.247764	0.184181
chr3	155895001	155905000	51	0.254179	0.185795
chr3	155896001	155906000	49	0.257025	0.185221
chr3	155897001	155907000	44	0.269224	0.206777
chr3	155898001	155908000	43	0.247415	0.181482
chr3	155899001	155909000	43	0.244493	0.171694
chr3	155900001	155910000	41	0.223063	0.160056
chr3	155901001	155911000	32	0.174054	0.115614
chr3	155902001	155912000	33	0.158946	0.101275
chr3	155903001	155913000	32	0.144706	0.0852691
chr3	155904001	155914000	34	0.137946	0.0808855
chr3	155905001	155915000	35	0.120184	0.0706998
chr3	155906001	155916000	31	0.112416	0.0655577
chr3	155907001	155917000	27	0.0912953	0.0501947
chr3	155908001	155918000	28	0.0793674	0.040984
chr3	155909001	155919000	36	0.0629277	0.0330362
chr3	155910001	155920000	38	0.0288093	0.020095
chr3	155911001	155921000	45	0.0262581	0.0191452
chr3	155912001	155922000	47	0.0243106	0.018679
chr3	155913001	155923000	50	0.0243653	0.0183004
chr3	155914001	155924000	52	0.0284778	0.0195672
chr3	155915001	155925000	51	0.0731335	0.0339214
chr3	155916001	155926000	51	0.0731335	0.0339214
chr3	155917001	155927000	55	0.0976977	0.0446956
chr3	155918001	155928000	61	0.143725	0.0798538
chr3	155919001	155929000	54	0.160535	0.0917262
chr3	155920001	155930000	58	0.167829	0.105167
chr3	155921001	155931000	56	0.175551	0.116212
chr3	155922001	155932000	49	0.184819	0.125578
chr3	155923001	155933000	49	0.203724	0.146811
chr3	155924001	155934000	59	0.184047	0.146077
chr3	155925001	155935000	66	0.161947	0.13311
chr3	155926001	155936000	82	0.147593	0.124789
chr3	155927001	155937000	88	0.137744	0.116702
chr3	155928001	155938000	87	0.11351	0.0954536
chr3	155929001	155939000	89	0.11029	0.0929339
chr3	155930001	155940000	91	0.109111	0.0874151
chr3	155931001	155941000	89	0.107177	0.0868554
chr3	155932001	155942000	103	0.0982772	0.0815141
chr3	155933001	155943000	121	0.0794524	0.065749
chr3	155934001	155944000	120	0.0753532	0.0618883
chr3	155935001	155945000	136	0.0639755	0.0534313
chr3	155936001	155946000	140	0.0570242	0.0457199
chr3	155937001	155947000	143	0.0544061	0.0434758
chr3	155938001	155948000	140	0.054454	0.0434378
chr3	155939001	155949000	138	0.0538103	0.0434325
chr3	155940001	155950000	132	0.0467085	0.0400896
chr3	155941001	155951000	128	0.0447128	0.0385565
chr3	155942001	155952000	122	0.0448125	0.0377197
chr3	155943001	155953000	106	0.0462374	0.0407336
chr3	155944001	155954000	98	0.0507777	0.0427402
chr3	155945001	155955000	73	0.0574662	0.0464662
chr3	155946001	155956000	55	0.0678396	0.0520009
chr3	155947001	155957000	45	0.0680185	0.0535924
chr3	155948001	155958000	44	0.0666054	0.0534486
chr3	155949001	155959000	44	0.059121	0.0463865
chr3	155950001	155960000	49	0.0491164	0.0377175
chr3	155951001	155961000	49	0.0512401	0.0396728
chr3	155952001	155962000	43	0.0506037	0.0402876
chr3	155953001	155963000	36	0.0470176	0.036215
chr3	155954001	155964000	31	0.012605	0.012096
chr3	155955001	155965000	30	0.0112355	0.0109404
chr3	155956001	155966000	28	0.00985634	0.00995093
chr3	155957001	155967000	28	0.00826575	0.00869864
chr3	155958001	155968000	22	0.000207921	0.00124529
chr3	155959001	155969000	23	0.0234436	0.0205256
chr3	155960001	155970000	29	0.044083	0.0358173
chr3	155961001	155971000	31	0.0371294	0.02932
chr3	155962001	155972000	37	0.0401029	0.0307627
chr3	155963001	155973000	40	0.0355798	0.0269422
chr3	155964001	155974000	46	0.0327406	0.0243241
chr3	155965001	155975000	46	0.0327406	0.0243241
chr3	155966001	155976000	50	0.0337942	0.0247335
chr3	155967001	155977000	48	0.0343693	0.0270621
chr3	155968001	155978000	54	0.0638178	0.0522115
chr3	155969001	155979000	50	0.0647259	0.0543066
chr3	155970001	155980000	38	0.0701323	0.0559513
chr3	155971001	155981000	36	0.0779191	0.0601614
chr3	155972001	155982000	28	0.0853424	0.0648472
chr3	155973001	155983000	27	0.0981383	0.0670094
chr3	155974001	155984000	24	0.113771	0.0705294
chr3	155975001	155985000	30	0.0909109	0.0526697
chr3	155976001	155986000	33	0.0689893	0.0386554
chr3	155977001	155987000	38	0.0620239	0.0326952
chr3	155978001	155988000	36	0.00724552	-0.00206911
chr3	155979001	155989000	39	0.0308316	0.0101428
chr3	155980001	155990000	43	0.0551588	0.0301912
chr3	155981001	155991000	46	0.060316	0.0329032
chr3	155982001	155992000	50	0.0756315	0.0488081
chr3	155983001	155993000	47	0.0806919	0.0542434
chr3	155984001	155994000	47	0.0845538	0.0584109
chr3	155985001	155995000	46	0.0884397	0.0620752
chr3	155986001	155996000	42	0.102461	0.0725028
chr3	155987001	155997000	41	0.101295	0.0703662
chr3	155988001	155998000	38	0.10085	0.0726208
chr3	155989001	155999000	34	0.0878982	0.0622665
chr3	155990001	156000000	30	0.142227	0.0857653
chr3	155991001	156001000	41	0.163359	0.106282
chr3	155992001	156002000	44	0.131753	0.0716703
chr3	155993001	156003000	59	0.116678	0.0597368
chr3	155994001	156004000	69	0.12411	0.0699729
chr3	155995001	156005000	71	0.137482	0.0811964
chr3	155996001	156006000	77	0.137408	0.0808309
chr3	155997001	156007000	84	0.137289	0.0813678
chr3	155998001	156008000	90	0.137326	0.0824389
chr3	155999001	156009000	97	0.139682	0.0849924
chr3	156000001	156010000	101	0.126971	0.0779313
chr3	156001001	156011000	91	0.128156	0.0796093
chr3	156002001	156012000	91	0.128777	0.0820073
chr3	156003001	156013000	84	0.135997	0.0942614
chr3	156004001	156014000	79	0.134644	0.0922099
chr3	156005001	156015000	81	0.117727	0.0775258
chr3	156006001	156016000	76	0.115702	0.0761717
chr3	156007001	156017000	70	0.112286	0.075446
chr3	156008001	156018000	67	0.103808	0.0673268
chr3	156009001	156019000	64	0.0883798	0.0556673
chr3	156010001	156020000	63	0.0771937	0.0489285
chr3	156011001	156021000	63	0.0436376	0.0277356
chr3	156012001	156022000	62	0.044616	0.0299861
chr3	156013001	156023000	64	0.0428425	0.0282412
chr3	156014001	156024000	59	0.0303238	0.020378
chr3	156015001	156025000	54	0.0412211	0.0301235
chr3	156016001	156026000	56	0.0427766	0.0346125
chr3	156017001	156027000	58	0.0465546	0.0393102
chr3	156018001	156028000	58	0.0465581	0.0402768
chr3	156019001	156029000	58	0.0470715	0.0417645
chr3	156020001	156030000	60	0.0409181	0.0382862
chr3	156021001	156031000	65	0.0450521	0.0423464
chr3	156022001	156032000	69	0.0541272	0.0478766
chr3	156023001	156033000	69	0.04737	0.0453868
chr3	156024001	156034000	71	0.0464099	0.0449028
chr3	156025001	156035000	70	0.0417377	0.0412074
chr3	156026001	156036000	77	0.0527015	0.0508535
chr3	156027001	156037000	74	0.0536086	0.0514021
chr3	156028001	156038000	73	0.0546276	0.0533406
chr3	156029001	156039000	75	0.0537592	0.0530338
chr3	156030001	156040000	68	0.0543896	0.0526433
chr3	156031001	156041000	61	0.0562742	0.0529635
chr3	156032001	156042000	57	0.0533287	0.0526036
chr3	156033001	156043000	49	0.0538249	0.0496321
chr3	156034001	156044000	44	0.0592769	0.0534583
chr3	156035001	156045000	41	0.0621219	0.056147
chr3	156036001	156046000	36	0.0559175	0.0476965
chr3	156037001	156047000	36	0.0583393	0.0496287
chr3	156038001	156048000	47	0.0588409	0.0456377
chr3	156039001	156049000	46	0.0638793	0.0481272
chr3	156040001	156050000	50	0.0618928	0.0465595
chr3	156041001	156051000	50	0.0614094	0.047308
chr3	156042001	156052000	47	0.0628812	0.0484393
chr3	156043001	156053000	49	0.0613579	0.0471457
chr3	156044001	156054000	50	0.0625601	0.0479635
chr3	156045001	156055000	52	0.0630954	0.0484391
chr3	156046001	156056000	51	0.0602117	0.0446145
chr3	156047001	156057000	47	0.0807764	0.0546125
chr3	156048001	156058000	33	0.0907466	0.0657542
chr3	156049001	156059000	29	0.0984402	0.072571
chr3	156050001	156060000	25	0.113677	0.0897146
chr3	156051001	156061000	24	0.129005	0.103059
chr3	156052001	156062000	22	0.148919	0.115885
chr3	156053001	156063000	18	0.172194	0.137757
chr3	156054001	156064000	21	0.157607	0.112284
chr3	156055001	156065000	21	0.162266	0.11788
chr3	156056001	156066000	14	0.200731	0.142116
chr3	156057001	156067000	19	0.191969	0.136448
chr3	156058001	156068000	20	0.202459	0.146274
chr3	156059001	156069000	22	0.233594	0.16291
chr3	156060001	156070000	22	0.24965	0.167723
chr3	156061001	156071000	21	0.302626	0.19568
chr3	156062001	156072000	25	0.320097	0.197818
chr3	156063001	156073000	26	0.316498	0.188777
chr3	156064001	156074000	23	0.346926	0.22006
chr3	156065001	156075000	23	0.350792	0.214805
chr3	156066001	156076000	23	0.350792	0.214805
chr3	156067001	156077000	19	0.375936	0.228885
chr3	156068001	156078000	20	0.430223	0.268039
chr3	156069001	156079000	17	0.429166	0.273656
chr3	156070001	156080000	17	0.419004	0.261922
chr3	156071001	156081000	18	0.351464	0.22086
chr3	156072001	156082000	14	0.319005	0.211313
chr3	156073001	156083000	13	0.325131	0.230433
chr3	156074001	156084000	12	0.336698	0.247623
chr3	156075001	156085000	15	0.386007	0.241067
chr3	156076001	156086000	15	0.386007	0.241067
chr3	156077001	156087000	17	0.443017	0.274518
chr3	156078001	156088000	18	0.386776	0.240847
chr3	156079001	156089000	19	0.39773	0.255249
chr3	156080001	156090000	19	0.488847	0.336835
chr3	156081001	156091000	20	0.477819	0.317126
chr3	156082001	156092000	22	0.457736	0.285865
chr3	156083001	156093000	26	0.448572	0.283305
chr3	156084001	156094000	29	0.445681	0.286269
chr3	156085001	156095000	28	0.450214	0.299982
chr3	156086001	156096000	29	0.442138	0.298355
chr3	156087001	156097000	25	0.415407	0.277176
chr3	156088001	156098000	25	0.394336	0.251011
chr3	156089001	156099000	26	0.374983	0.242692
chr3	156090001	156100000	28	0.325216	0.195941
chr3	156091001	156101000	27	0.376873	0.234729
chr3	156092001	156102000	26	0.392136	0.250489
chr3	156093001	156103000	22	0.390404	0.247082
chr3	156094001	156104000	22	0.452234	0.292326
chr3	156095001	156105000	25	0.472012	0.338739
chr3	156096001	156106000	25	0.471456	0.333022
chr3	156097001	156107000	28	0.462805	0.339356
chr3	156098001	156108000	26	0.486231	0.351186
chr3	156099001	156109000	25	0.494798	0.347662
chr3	156100001	156110000	23	0.471237	0.349669
chr3	156101001	156111000	23	0.435185	0.3177
chr3	156102001	156112000	21	0.445837	0.333705
chr3	156103001	156113000	21	0.445837	0.333705
chr3	156104001	156114000	17	0.389975	0.285938
chr3	156105001	156115000	12	0.236121	0.178652
chr3	156106001	156116000	12	0.237629	0.17074
chr3	156107001	156117000	9	0.125037	0.096943
chr3	156108001	156118000	9	0.112226	0.100367
chr3	156109001	156119000	8	0.112511	0.099177
chr3	156110001	156120000	6	0.116084	0.0984472
chr3	156111001	156121000	4	0.0568173	0.0534047
chr3	156112001	156122000	4	0.0568173	0.0534047
chr3	156113001	156123000	4	0.0568173	0.0534047
chr3	156114001	156124000	4	0.0568173	0.0534047
chr3	156115001	156125000	5	0.306505	0.155244
chr3	156116001	156126000	6	0.276374	0.158589
chr3	156117001	156127000	15	0.321841	0.168707
chr3	156118001	156128000	15	0.340388	0.16519
chr3	156119001	156129000	15	0.340388	0.16519
chr3	156120001	156130000	15	0.340388	0.16519
chr3	156121001	156131000	15	0.340388	0.16519
chr3	156122001	156132000	15	0.340388	0.16519
chr3	156123001	156133000	15	0.340388	0.16519
chr3	156124001	156134000	15	0.340388	0.16519
chr3	156125001	156135000	12	0.305105	0.144627
chr3	156126001	156136000	10	0.335048	0.154525
chr3	156127001	156137000	1	-0.0338077	-0.0338077
chr3	156135001	156145000	6	0.024375	0.0251721
chr3	156136001	156146000	8	0.0219513	0.0226173
chr3	156137001	156147000	11	0.0200028	0.0205271
chr3	156138001	156148000	18	0.022307	0.0199781
chr3	156139001	156149000	23	0.023124	0.0215515
chr3	156140001	156150000	25	0.120492	0.0504524
chr3	156141001	156151000	26	0.195069	0.077384
chr3	156142001	156152000	27	0.190105	0.0732658
chr3	156143001	156153000	27	0.190105	0.0732658
chr3	156144001	156154000	27	0.190105	0.0732658
chr3	156145001	156155000	21	0.225299	0.0870069
chr3	156146001	156156000	20	0.245965	0.103715
chr3	156147001	156157000	24	0.28098	0.119576
chr3	156148001	156158000	20	0.326162	0.163529
chr3	156149001	156159000	18	0.32534	0.18866
chr3	156150001	156160000	16	0.283319	0.16439
chr3	156151001	156161000	15	0.218289	0.125305
chr3	156152001	156162000	14	0.225036	0.13667
chr3	156153001	156163000	14	0.225036	0.13667
chr3	156154001	156164000	14	0.225036	0.13667
chr3	156155001	156165000	16	0.219719	0.128207
chr3	156156001	156166000	26	0.23149	0.170441
chr3	156157001	156167000	21	0.203399	0.175522
chr3	156158001	156168000	19	0.195663	0.164084
chr3	156159001	156169000	18	0.287305	0.204628
chr3	156160001	156170000	29	0.160969	0.131198
chr3	156161001	156171000	45	0.124025	0.0881845
chr3	156162001	156172000	56	0.123882	0.0903556
chr3	156163001	156173000	66	0.131306	0.0862977
chr3	156164001	156174000	68	0.129365	0.0841993
chr3	156165001	156175000	74	0.143371	0.0921368
chr3	156166001	156176000	73	0.17684	0.0873354
chr3	156167001	156177000	75	0.208614	0.107314
chr3	156168001	156178000	77	0.233216	0.124995
chr3	156169001	156179000	77	0.217469	0.118804
chr3	156170001	156180000	67	0.264792	0.134946
chr3	156171001	156181000	53	0.316163	0.168071
chr3	156172001	156182000	48	0.33664	0.164705
chr3	156173001	156183000	39	0.353193	0.188024
chr3	156174001	156184000	41	0.347432	0.193902
chr3	156175001	156185000	41	0.317842	0.166642
chr3	156176001	156186000	40	0.223913	0.143275
chr3	156177001	156187000	46	0.176666	0.11591
chr3	156178001	156188000	50	0.207945	0.134554
chr3	156179001	156189000	48	0.207892	0.132861
chr3	156180001	156190000	48	0.208107	0.131845
chr3	156181001	156191000	47	0.209673	0.135989
chr3	156182001	156192000	41	0.222992	0.153702
chr3	156183001	156193000	42	0.280032	0.184941
chr3	156184001	156194000	38	0.287423	0.187383
chr3	156185001	156195000	31	0.333626	0.224965
chr3	156186001	156196000	24	0.397212	0.243408
chr3	156187001	156197000	15	0.540331	0.348242
chr3	156188001	156198000	10	0.625428	0.381411
chr3	156189001	156199000	11	0.609098	0.343664
chr3	156190001	156200000	10	0.625428	0.381411
chr3	156191001	156201000	10	0.649148	0.368746
chr3	156192001	156202000	10	0.649148	0.368746
chr3	156193001	156203000	9	0.533762	0.248964
chr3	156194001	156204000	9	0.533762	0.248964
chr3	156195001	156205000	8	0.555718	0.284311
chr3	156196001	156206000	8	0.509766	0.309878
chr3	156197001	156207000	8	0.523308	0.311577
chr3	156198001	156208000	7	0.366825	0.203526
chr3	156199001	156209000	7	0.376366	0.221368
chr3	156200001	156210000	10	0.303843	0.175021
chr3	156201001	156211000	9	0.31561	0.198225
chr3	156202001	156212000	11	0.274795	0.170556
chr3	156203001	156213000	10	0.291812	0.179437
chr3	156204001	156214000	11	0.286455	0.185583
chr3	156205001	156215000	11	0.286455	0.185583
chr3	156206001	156216000	10	0.303362	0.193141
chr3	156207001	156217000	9	0.183392	0.129683
chr3	156208001	156218000	8	0.106669	0.0883186
chr3	156209001	156219000	10	0.144034	0.0891655
chr3	156210001	156220000	10	0.296585	0.143643
chr3	156211001	156221000	10	0.296585	0.143643
chr3	156212001	156222000	10	0.318924	0.132548
chr3	156213001	156223000	14	0.274771	0.122594
chr3	156214001	156224000	13	0.278513	0.113022
chr3	156215001	156225000	14	0.269598	0.104829
chr3	156216001	156226000	13	0.287521	0.107071
chr3	156217001	156227000	13	0.287521	0.107071
chr3	156218001	156228000	16	0.428851	0.180446
chr3	156219001	156229000	14	0.43392	0.193128
chr3	156220001	156230000	14	0.397929	0.195782
chr3	156221001	156231000	15	0.368628	0.177397
chr3	156222001	156232000	14	0.381948	0.187235
chr3	156223001	156233000	11	0.445753	0.238745
chr3	156224001	156234000	13	0.40822	0.206556
chr3	156225001	156235000	12	0.419047	0.223909
chr3	156226001	156236000	12	0.419047	0.223909
chr3	156227001	156237000	13	0.407746	0.204085
chr3	156228001	156238000	10	0.235587	0.115788
chr3	156229001	156239000	9	0.253482	0.118337
chr3	156230001	156240000	6	0.148237	0.0470761
chr3	156231001	156241000	5	0.203332	0.0724913
chr3	156232001	156242000	6	0.356191	0.205066
chr3	156233001	156243000	5	0.340058	0.16693
chr3	156234001	156244000	3	0.462542	0.258539
chr3	156235001	156245000	3	0.462542	0.258539
chr3	156236001	156246000	10	0.314827	0.208487
chr3	156237001	156247000	11	0.353395	0.25326
chr3	156238001	156248000	11	0.353395	0.25326
chr3	156239001	156249000	11	0.353395	0.25326
chr3	156240001	156250000	11	0.353395	0.25326
chr3	156241001	156251000	13	0.365984	0.271609
chr3	156242001	156252000	12	0.312919	0.234528
chr3	156243001	156253000	19	0.244075	0.180915
chr3	156244001	156254000	22	0.282762	0.208098
chr3	156245001	156255000	24	0.296429	0.221801
chr3	156246001	156256000	17	0.312721	0.236116
chr3	156247001	156257000	17	0.304849	0.2375
chr3	156248001	156258000	17	0.304849	0.2375
chr3	156249001	156259000	23	0.336831	0.273513
chr3	156250001	156260000	31	0.398778	0.321587
chr3	156251001	156261000	32	0.415981	0.340598
chr3	156252001	156262000	33	0.439272	0.365591
chr3	156253001	156263000	29	0.510324	0.43988
chr3	156254001	156264000	27	0.515039	0.45437
chr3	156255001	156265000	28	0.487991	0.40765
chr3	156256001	156266000	30	0.500849	0.423955
chr3	156257001	156267000	29	0.505448	0.413591
chr3	156258001	156268000	33	0.497996	0.414515
chr3	156259001	156269000	33	0.500139	0.410193
chr3	156260001	156270000	25	0.476069	0.394318
chr3	156261001	156271000	22	0.460039	0.371952
chr3	156262001	156272000	23	0.437883	0.358261
chr3	156263001	156273000	23	0.460991	0.386156
chr3	156264001	156274000	23	0.460991	0.386156
chr3	156265001	156275000	20	0.499325	0.449515
chr3	156266001	156276000	18	0.480643	0.426992
chr3	156267001	156277000	19	0.48086	0.435773
chr3	156268001	156278000	15	0.488775	0.439654
chr3	156269001	156279000	9	0.525725	0.498241
chr3	156270001	156280000	10	0.533922	0.509343
chr3	156271001	156281000	13	0.500464	0.399868
chr3	156272001	156282000	17	0.403396	0.326907
chr3	156273001	156283000	14	0.337756	0.257196
chr3	156274001	156284000	18	0.289948	0.231261
chr3	156275001	156285000	21	0.268282	0.211829
chr3	156276001	156286000	24	0.253971	0.195467
chr3	156277001	156287000	23	0.229392	0.183654
chr3	156278001	156288000	24	0.223745	0.181037
chr3	156279001	156289000	25	0.221907	0.181309
chr3	156280001	156290000	25	0.200581	0.164453
chr3	156281001	156291000	23	0.226617	0.200683
chr3	156282001	156292000	17	0.208299	0.182701
chr3	156283001	156293000	22	0.192546	0.174525
chr3	156284001	156294000	17	0.173652	0.154433
chr3	156285001	156295000	16	0.177438	0.151036
chr3	156286001	156296000	13	0.186188	0.167212
chr3	156287001	156297000	12	0.191915	0.17341
chr3	156288001	156298000	20	0.288662	0.197017
chr3	156289001	156299000	24	0.266649	0.180489
chr3	156290001	156300000	25	0.284068	0.19764
chr3	156291001	156301000	28	0.259494	0.185408
chr3	156292001	156302000	33	0.258901	0.194777
chr3	156293001	156303000	34	0.272831	0.205321
chr3	156294001	156304000	41	0.263895	0.208177
chr3	156295001	156305000	41	0.279598	0.228554
chr3	156296001	156306000	43	0.277395	0.229047
chr3	156297001	156307000	46	0.285112	0.236928
chr3	156298001	156308000	37	0.259438	0.241038
chr3	156299001	156309000	33	0.281517	0.26923
chr3	156300001	156310000	31	0.273902	0.260887
chr3	156301001	156311000	29	0.27475	0.25738
chr3	156302001	156312000	28	0.269692	0.246845
chr3	156303001	156313000	23	0.302081	0.273375
chr3	156304001	156314000	17	0.366106	0.317422
chr3	156305001	156315000	23	0.326937	0.271005
chr3	156306001	156316000	21	0.337818	0.274039
chr3	156307001	156317000	19	0.321037	0.244956
chr3	156308001	156318000	20	0.345168	0.265852
chr3	156309001	156319000	21	0.314564	0.238468
chr3	156310001	156320000	22	0.306024	0.232639
chr3	156311001	156321000	20	0.319985	0.244092
chr3	156312001	156322000	15	0.355193	0.268893
chr3	156313001	156323000	15	0.355193	0.268893
chr3	156314001	156324000	16	0.303632	0.217348
chr3	156315001	156325000	11	0.3008	0.179515
chr3	156316001	156326000	14	0.25503	0.133525
chr3	156317001	156327000	16	0.232231	0.14069
chr3	156318001	156328000	15	0.180365	0.105877
chr3	156319001	156329000	14	0.243997	0.143916
chr3	156320001	156330000	13	0.255556	0.146507
chr3	156321001	156331000	15	0.222694	0.130913
chr3	156322001	156332000	17	0.305905	0.193497
chr3	156323001	156333000	17	0.258822	0.160988
chr3	156324001	156334000	18	0.290923	0.178333
chr3	156325001	156335000	15	0.301579	0.197571
chr3	156326001	156336000	15	0.304993	0.215888
chr3	156327001	156337000	14	0.371714	0.272858
chr3	156328001	156338000	16	0.352188	0.236041
chr3	156329001	156339000	16	0.313547	0.210205
chr3	156330001	156340000	18	0.286692	0.183551
chr3	156331001	156341000	16	0.318026	0.202801
chr3	156332001	156342000	16	0.217823	0.133719
chr3	156333001	156343000	16	0.217823	0.133719
chr3	156334001	156344000	13	0.186856	0.119945
chr3	156335001	156345000	15	0.242238	0.164777
chr3	156336001	156346000	13	0.258504	0.185572
chr3	156337001	156347000	17	0.151651	0.107987
chr3	156338001	156348000	16	0.157977	0.124335
chr3	156339001	156349000	18	0.184594	0.136037
chr3	156340001	156350000	16	0.203062	0.156752
chr3	156341001	156351000	19	0.268433	0.206664
chr3	156342001	156352000	17	0.285425	0.21801
chr3	156343001	156353000	18	0.290185	0.228694
chr3	156344001	156354000	19	0.280898	0.217603
chr3	156345001	156355000	17	0.250559	0.189535
chr3	156346001	156356000	21	0.278487	0.210611
chr3	156347001	156357000	16	0.37871	0.296874
chr3	156348001	156358000	18	0.351716	0.27517
chr3	156349001	156359000	15	0.35169	0.28295
chr3	156350001	156360000	18	0.353743	0.268192
chr3	156351001	156361000	19	0.316448	0.241137
chr3	156352001	156362000	23	0.305428	0.232928
chr3	156353001	156363000	21	0.311664	0.230324
chr3	156354001	156364000	21	0.312248	0.234717
chr3	156355001	156365000	23	0.327146	0.243601
chr3	156356001	156366000	19	0.310796	0.231688
chr3	156357001	156367000	18	0.282482	0.207733
chr3	156358001	156368000	15	0.313891	0.228394
chr3	156359001	156369000	17	0.2921	0.214492
chr3	156360001	156370000	16	0.260053	0.204139
chr3	156361001	156371000	12	0.224578	0.174456
chr3	156362001	156372000	8	0.207742	0.164717
chr3	156363001	156373000	11	0.162524	0.119224
chr3	156364001	156374000	11	0.16121	0.117643
chr3	156365001	156375000	10	0.1072	0.0891357
chr3	156366001	156376000	9	0.106857	0.0867925
chr3	156367001	156377000	11	0.0795477	0.0622584
chr3	156368001	156378000	18	0.176786	0.118355
chr3	156369001	156379000	21	0.183545	0.110578
chr3	156370001	156380000	19	0.192914	0.11153
chr3	156371001	156381000	21	0.191497	0.113307
chr3	156372001	156382000	22	0.22742	0.138288
chr3	156373001	156383000	20	0.288144	0.185574
chr3	156374001	156384000	20	0.288505	0.186443
chr3	156375001	156385000	21	0.30889	0.196575
chr3	156376001	156386000	21	0.30889	0.196575
chr3	156377001	156387000	20	0.333581	0.209834
chr3	156378001	156388000	14	0.315774	0.194532
chr3	156379001	156389000	10	0.397938	0.289547
chr3	156380001	156390000	12	0.375677	0.286981
chr3	156381001	156391000	12	0.457677	0.375762
chr3	156382001	156392000	13	0.41183	0.324983
chr3	156383001	156393000	14	0.443497	0.355594
chr3	156384001	156394000	16	0.449375	0.3769
chr3	156385001	156395000	14	0.455686	0.382867
chr3	156386001	156396000	19	0.482937	0.425322
chr3	156387001	156397000	21	0.44618	0.401826
chr3	156388001	156398000	21	0.449597	0.420342
chr3	156389001	156399000	20	0.442578	0.412149
chr3	156390001	156400000	18	0.459788	0.427482
chr3	156391001	156401000	17	0.42537	0.392377
chr3	156392001	156402000	16	0.43465	0.390055
chr3	156393001	156403000	15	0.40403	0.360578
chr3	156394001	156404000	13	0.381568	0.323152
chr3	156395001	156405000	13	0.381568	0.323152
chr3	156396001	156406000	8	0.241657	0.184999
chr3	156397001	156407000	6	0.388529	0.302223
chr3	156398001	156408000	5	0.395555	0.290435
chr3	156399001	156409000	5	0.395555	0.290435
chr3	156400001	156410000	6	0.451496	0.352509
chr3	156401001	156411000	7	0.535209	0.437236
chr3	156402001	156412000	6	0.556686	0.51861
chr3	156403001	156413000	6	0.57071	0.531721
chr3	156404001	156414000	5	0.64719	0.647144
chr3	156405001	156415000	5	0.64719	0.647144
chr3	156406001	156416000	6	0.590201	0.586633
chr3	156407001	156417000	7	0.600693	0.597525
chr3	156408001	156418000	9	0.614626	0.612048
chr3	156409001	156419000	9	0.614626	0.612048
chr3	156410001	156420000	8	0.608539	0.605695
chr3	156411001	156421000	7	0.612036	0.608764
chr3	156412001	156422000	7	0.612036	0.608764
chr3	156413001	156423000	7	0.612036	0.608764
chr3	156414001	156424000	9	0.566662	0.553524
chr3	156415001	156425000	11	0.536838	0.518372
chr3	156416001	156426000	12	0.521495	0.450588
chr3	156417001	156427000	12	0.480571	0.387556
chr3	156418001	156428000	11	0.415379	0.299749
chr3	156419001	156429000	11	0.415379	0.299749
chr3	156420001	156430000	13	0.426669	0.302495
chr3	156421001	156431000	13	0.382949	0.249375
chr3	156422001	156432000	13	0.382949	0.249375
chr3	156423001	156433000	13	0.382949	0.249375
chr3	156424001	156434000	13	0.392318	0.234631
chr3	156425001	156435000	12	0.429082	0.249392
chr3	156426001	156436000	10	0.476454	0.300367
chr3	156427001	156437000	8	0.486956	0.304287
chr3	156428001	156438000	7	0.520621	0.351711
chr3	156429001	156439000	9	0.561987	0.420859
chr3	156430001	156440000	7	0.577685	0.450362
chr3	156431001	156441000	6	0.61455	0.530036
chr3	156432001	156442000	8	0.566111	0.384776
chr3	156433001	156443000	9	0.480955	0.294888
chr3	156434001	156444000	8	0.558742	0.366414
chr3	156435001	156445000	10	0.519728	0.303101
chr3	156436001	156446000	11	0.495956	0.27303
chr3	156437001	156447000	12	0.524247	0.309733
chr3	156438001	156448000	16	0.467399	0.279571
chr3	156439001	156449000	15	0.447278	0.254018
chr3	156440001	156450000	16	0.452988	0.26972
chr3	156441001	156451000	17	0.437799	0.252504
chr3	156442001	156452000	15	0.45655	0.292972
chr3	156443001	156453000	13	0.484874	0.319686
chr3	156444001	156454000	14	0.401407	0.233609
chr3	156445001	156455000	16	0.358821	0.225329
chr3	156446001	156456000	20	0.370837	0.230193
chr3	156447001	156457000	21	0.354094	0.22507
chr3	156448001	156458000	21	0.339674	0.234984
chr3	156449001	156459000	24	0.283421	0.193787
chr3	156450001	156460000	27	0.257031	0.177106
chr3	156451001	156461000	31	0.231309	0.16244
chr3	156452001	156462000	39	0.209712	0.160366
chr3	156453001	156463000	47	0.18983	0.151704
chr3	156454001	156464000	48	0.181378	0.14921
chr3	156455001	156465000	45	0.163398	0.135858
chr3	156456001	156466000	41	0.135168	0.124322
chr3	156457001	156467000	46	0.100469	0.0986443
chr3	156458001	156468000	46	0.0852551	0.0812607
chr3	156459001	156469000	45	0.0741306	0.07354
chr3	156460001	156470000	43	0.0583955	0.0601807
chr3	156461001	156471000	39	0.0586027	0.0591569
chr3	156462001	156472000	34	0.0349667	0.0361451
chr3	156463001	156473000	33	0.106731	0.0790945
chr3	156464001	156474000	31	0.129202	0.0980747
chr3	156465001	156475000	32	0.137881	0.118309
chr3	156466001	156476000	32	0.141927	0.120017
chr3	156467001	156477000	30	0.200032	0.164008
chr3	156468001	156478000	29	0.222605	0.18178
chr3	156469001	156479000	32	0.271565	0.230176
chr3	156470001	156480000	31	0.287371	0.239236
chr3	156471001	156481000	32	0.289243	0.241657
chr3	156472001	156482000	30	0.321427	0.270065
chr3	156473001	156483000	24	0.299189	0.260991
chr3	156474001	156484000	26	0.293947	0.255732
chr3	156475001	156485000	26	0.30126	0.255644
chr3	156476001	156486000	28	0.329375	0.292188
chr3	156477001	156487000	24	0.321027	0.28217
chr3	156478001	156488000	22	0.320584	0.28221
chr3	156479001	156489000	16	0.31614	0.260262
chr3	156480001	156490000	15	0.327646	0.27992
chr3	156481001	156491000	13	0.351572	0.302452
chr3	156482001	156492000	12	0.334155	0.28521
chr3	156483001	156493000	11	0.324523	0.273062
chr3	156484001	156494000	8	0.338737	0.279451
chr3	156485001	156495000	5	0.331504	0.288708
chr3	156486001	156496000	2	-0.0500867	-0.0500888
chr3	156487001	156497000	1	-0.0472151	-0.0472151
chr3	156495001	156505000	3	0.278687	0.19392
chr3	156496001	156506000	6	0.165523	0.0949706
chr3	156497001	156507000	13	0.098045	0.058
chr3	156498001	156508000	20	0.0708758	0.0526792
chr3	156499001	156509000	20	0.0708758	0.0526792
chr3	156500001	156510000	21	0.0675744	0.0502898
chr3	156501001	156511000	23	0.0614407	0.0456087
chr3	156502001	156512000	24	0.0568474	0.0418848
chr3	156503001	156513000	24	0.0568474	0.0418848
chr3	156504001	156514000	24	0.0568474	0.0418848
chr3	156505001	156515000	27	0.0112568	0.00693328
chr3	156506001	156516000	24	0.0109683	0.0082973
chr3	156507001	156517000	17	-0.0044627	0.000879904
chr3	156508001	156518000	11	-0.0139679	-0.0018033
chr3	156509001	156519000	11	-0.0139679	-0.0018033
chr3	156510001	156520000	11	-0.00609259	0.0220409
chr3	156511001	156521000	10	0.0651943	0.0804131
chr3	156512001	156522000	13	0.0502407	0.0553553
chr3	156513001	156523000	13	0.0502407	0.0553553
chr3	156514001	156524000	16	0.0545901	0.0544623
chr3	156515001	156525000	10	0.112896	0.110767
chr3	156516001	156526000	11	0.135997	0.123806
chr3	156517001	156527000	12	0.146654	0.131969
chr3	156518001	156528000	11	0.142176	0.119894
chr3	156519001	156529000	14	0.119184	0.10979
chr3	156520001	156530000	15	0.108874	0.0982659
chr3	156521001	156531000	18	0.136877	0.106545
chr3	156522001	156532000	22	0.137171	0.0948305
chr3	156523001	156533000	25	0.143645	0.104993
chr3	156524001	156534000	25	0.166842	0.130725
chr3	156525001	156535000	26	0.162818	0.127254
chr3	156526001	156536000	26	0.15517	0.115343
chr3	156527001	156537000	26	0.149903	0.109356
chr3	156528001	156538000	28	0.141222	0.098393
chr3	156529001	156539000	28	0.158229	0.108456
chr3	156530001	156540000	26	0.165874	0.109041
chr3	156531001	156541000	28	0.137619	0.0873874
chr3	156532001	156542000	21	0.156673	0.114037
chr3	156533001	156543000	23	0.137448	0.095227
chr3	156534001	156544000	23	0.117418	0.0813606
chr3	156535001	156545000	29	0.132894	0.101264
chr3	156536001	156546000	33	0.134211	0.105613
chr3	156537001	156547000	38	0.125004	0.0982858
chr3	156538001	156548000	42	0.143113	0.121586
chr3	156539001	156549000	45	0.163889	0.144376
chr3	156540001	156550000	47	0.171297	0.151721
chr3	156541001	156551000	44	0.192013	0.171217
chr3	156542001	156552000	49	0.20325	0.187685
chr3	156543001	156553000	48	0.219841	0.207304
chr3	156544001	156554000	48	0.230286	0.217196
chr3	156545001	156555000	60	0.248535	0.224808
chr3	156546001	156556000	61	0.248721	0.231072
chr3	156547001	156557000	56	0.262347	0.246589
chr3	156548001	156558000	53	0.261509	0.243385
chr3	156549001	156559000	48	0.253533	0.233133
chr3	156550001	156560000	46	0.250499	0.229487
chr3	156551001	156561000	43	0.24177	0.221942
chr3	156552001	156562000	37	0.23615	0.213308
chr3	156553001	156563000	33	0.23105	0.206193
chr3	156554001	156564000	32	0.220733	0.196624
chr3	156555001	156565000	15	0.127305	0.137007
chr3	156556001	156566000	9	0.0992524	0.106123
chr3	156557001	156567000	10	0.0839286	0.0887711
chr3	156558001	156568000	8	0.190695	0.132256
chr3	156559001	156569000	7	0.191973	0.125259
chr3	156560001	156570000	7	0.191973	0.125259
chr3	156561001	156571000	7	0.191973	0.125259
chr3	156562001	156572000	8	0.215746	0.149846
chr3	156563001	156573000	9	0.256494	0.183163
chr3	156564001	156574000	9	0.216619	0.12332
chr3	156565001	156575000	14	0.162575	0.0892362
chr3	156566001	156576000	15	0.191617	0.113069
chr3	156567001	156577000	14	0.207541	0.119781
chr3	156568001	156578000	13	0.159083	0.0871268
chr3	156569001	156579000	14	0.150541	0.0771485
chr3	156570001	156580000	14	0.150541	0.0771485
chr3	156571001	156581000	15	0.142662	0.0685006
chr3	156572001	156582000	16	0.131312	0.0620628
chr3	156573001	156583000	17	0.0851243	0.0308693
chr3	156574001	156584000	15	0.0999462	0.0416549
chr3	156575001	156585000	8	0.162968	0.0691659
chr3	156576001	156586000	7	0.0655722	0.0152295
chr3	156577001	156587000	6	0.0796493	0.0272974
chr3	156578001	156588000	7	0.0655546	0.0219801
chr3	156579001	156589000	6	0.0797381	0.0344052
chr3	156580001	156590000	6	0.0797381	0.0344052
chr3	156581001	156591000	5	0.0977925	0.0518002
chr3	156582001	156592000	5	0.00864799	0.00218365
chr3	156583001	156593000	3	0.0173798	0.00981595
chr3	156584001	156594000	4	0.0376832	0.0303474
chr3	156585001	156595000	4	0.0376832	0.0303474
chr3	156586001	156596000	7	0.0131241	0.00561554
chr3	156587001	156597000	7	0.0131241	0.00561554
chr3	156588001	156598000	6	0.0177153	0.0082054
chr3	156589001	156599000	7	0.00931665	-0.000476819
chr3	156590001	156600000	7	0.00931665	-0.000476819
chr3	156591001	156601000	8	0.0062787	-0.00226163
chr3	156592001	156602000	10	0.166666	0.0779402
chr3	156593001	156603000	13	0.192048	0.102058
chr3	156594001	156604000	16	0.169093	0.0788863
chr3	156595001	156605000	19	0.159334	0.0802708
chr3	156596001	156606000	21	0.16413	0.0943476
chr3	156597001	156607000	22	0.159339	0.0888008
chr3	156598001	156608000	23	0.155279	0.0877011
chr3	156599001	156609000	25	0.148734	0.0875899
chr3	156600001	156610000	26	0.145366	0.0820863
chr3	156601001	156611000	29	0.135091	0.0732399
chr3	156602001	156612000	29	0.0870715	0.0482133
chr3	156603001	156613000	33	0.0639313	0.0408058
chr3	156604001	156614000	37	0.0483852	0.0358422
chr3	156605001	156615000	35	0.0407749	0.0311064
chr3	156606001	156616000	30	0.0290111	0.0238217
chr3	156607001	156617000	33	0.0764597	0.060251
chr3	156608001	156618000	33	0.0851529	0.0655756
chr3	156609001	156619000	32	0.115092	0.0814939
chr3	156610001	156620000	35	0.121472	0.08499
chr3	156611001	156621000	32	0.129193	0.092006
chr3	156612001	156622000	29	0.134053	0.0961265
chr3	156613001	156623000	25	0.153132	0.106037
chr3	156614001	156624000	20	0.216925	0.152264
chr3	156615001	156625000	22	0.204029	0.14826
chr3	156616001	156626000	23	0.195153	0.144038
chr3	156617001	156627000	22	0.137377	0.100769
chr3	156618001	156628000	24	0.111851	0.0832779
chr3	156619001	156629000	27	0.0670958	0.0540423
chr3	156620001	156630000	26	0.0622003	0.060072
chr3	156621001	156631000	27	0.0895284	0.0866639
chr3	156622001	156632000	31	0.137351	0.133389
chr3	156623001	156633000	28	0.137145	0.134859
chr3	156624001	156634000	27	0.143194	0.135529
chr3	156625001	156635000	24	0.151741	0.142388
chr3	156626001	156636000	23	0.156575	0.146355
chr3	156627001	156637000	22	0.191298	0.177385
chr3	156628001	156638000	22	0.225636	0.203138
chr3	156629001	156639000	19	0.281288	0.249601
chr3	156630001	156640000	18	0.285607	0.243368
chr3	156631001	156641000	20	0.238136	0.197541
chr3	156632001	156642000	28	0.179917	0.131656
chr3	156633001	156643000	35	0.16905	0.128941
chr3	156634001	156644000	35	0.173802	0.135915
chr3	156635001	156645000	43	0.190074	0.15463
chr3	156636001	156646000	47	0.191876	0.157443
chr3	156637001	156647000	52	0.188091	0.157806
chr3	156638001	156648000	57	0.177356	0.148664
chr3	156639001	156649000	61	0.181886	0.155942
chr3	156640001	156650000	67	0.188085	0.163211
chr3	156641001	156651000	68	0.19158	0.164641
chr3	156642001	156652000	57	0.199364	0.177014
chr3	156643001	156653000	55	0.204456	0.179977
chr3	156644001	156654000	57	0.190964	0.166201
chr3	156645001	156655000	51	0.173781	0.147995
chr3	156646001	156656000	51	0.177131	0.14653
chr3	156647001	156657000	53	0.171994	0.140472
chr3	156648001	156658000	50	0.175982	0.142033
chr3	156649001	156659000	50	0.161505	0.124797
chr3	156650001	156660000	50	0.149935	0.108853
chr3	156651001	156661000	49	0.142718	0.106438
chr3	156652001	156662000	51	0.130781	0.103257
chr3	156653001	156663000	53	0.110876	0.0916227
chr3	156654001	156664000	57	0.098071	0.0831479
chr3	156655001	156665000	63	0.116216	0.0990524
chr3	156656001	156666000	62	0.101872	0.0891881
chr3	156657001	156667000	57	0.0846827	0.0758436
chr3	156658001	156668000	60	0.102846	0.1024
chr3	156659001	156669000	59	0.109154	0.11475
chr3	156660001	156670000	59	0.122577	0.126862
chr3	156661001	156671000	59	0.137447	0.140079
chr3	156662001	156672000	57	0.154663	0.15085
chr3	156663001	156673000	55	0.157408	0.153265
chr3	156664001	156674000	50	0.177155	0.171982
chr3	156665001	156675000	45	0.163936	0.164052
chr3	156666001	156676000	42	0.176542	0.176594
chr3	156667001	156677000	39	0.186052	0.183037
chr3	156668001	156678000	32	0.164402	0.152835
chr3	156669001	156679000	28	0.15821	0.136637
chr3	156670001	156680000	20	0.130694	0.121674
chr3	156671001	156681000	18	0.0887559	0.0766861
chr3	156672001	156682000	16	0.0296297	0.0385271
chr3	156673001	156683000	13	0.0385904	0.047115
chr3	156674001	156684000	12	0.0235567	0.0318107
chr3	156675001	156685000	12	0.0135404	0.00709165
chr3	156676001	156686000	13	0.0291843	0.0173807
chr3	156677001	156687000	13	0.0262412	0.0148215
chr3	156678001	156688000	15	0.0131563	0.00528922
chr3	156679001	156689000	15	0.0169595	0.0191355
chr3	156680001	156690000	15	0.0169595	0.0191355
chr3	156681001	156691000	14	0.00742829	0.0128903
chr3	156682001	156692000	15	0.00136219	0.008435
chr3	156683001	156693000	13	-0.00417999	0.00568426
chr3	156684001	156694000	11	-0.00153084	0.013491
chr3	156685001	156695000	9	-0.00204824	0.0156257
chr3	156686001	156696000	8	-0.0329625	-2.7268e-05
chr3	156687001	156697000	8	-0.0165444	0.00990587
chr3	156688001	156698000	5	-0.0122676	0.0214671
chr3	156689001	156699000	5	-0.0122676	0.0214671
chr3	156690001	156700000	7	-0.0221909	0.0025163
chr3	156691001	156701000	7	0.0385019	0.0420806
chr3	156692001	156702000	9	0.0615025	0.0589694
chr3	156693001	156703000	9	0.0615025	0.0589694
chr3	156694001	156704000	13	0.0465902	0.0346924
chr3	156695001	156705000	16	0.0191298	0.0175129
chr3	156696001	156706000	18	0.0220075	0.0210093
chr3	156697001	156707000	18	0.02525	0.0331259
chr3	156698001	156708000	19	0.0296349	0.0375192
chr3	156699001	156709000	19	0.0439779	0.0376986
chr3	156700001	156710000	17	0.0539616	0.0474115
chr3	156701001	156711000	16	0.0362882	0.0364365
chr3	156702001	156712000	13	0.0248798	0.0308279
chr3	156703001	156713000	13	0.0248798	0.0308279
chr3	156704001	156714000	10	0.0261132	0.0435092
chr3	156705001	156715000	8	0.140489	0.143811
chr3	156706001	156716000	7	0.135874	0.151359
chr3	156707001	156717000	8	0.13426	0.128788
chr3	156708001	156718000	8	0.153343	0.145093
chr3	156709001	156719000	7	0.136086	0.130529
chr3	156710001	156720000	7	0.136086	0.130529
chr3	156711001	156721000	7	0.136086	0.130529
chr3	156712001	156722000	7	0.136086	0.130529
chr3	156713001	156723000	8	0.139479	0.144666
chr3	156714001	156724000	7	0.166233	0.171818
chr3	156715001	156725000	6	0.116611	0.11324
chr3	156716001	156726000	6	0.142718	0.131508
chr3	156717001	156727000	4	0.143397	0.143659
chr3	156718001	156728000	4	0.143397	0.143659
chr3	156719001	156729000	5	0.105458	0.113457
chr3	156720001	156730000	5	0.105458	0.113457
chr3	156721001	156731000	7	0.101384	0.0982094
chr3	156722001	156732000	9	0.113427	0.130524
chr3	156723001	156733000	8	0.107672	0.116387
chr3	156724001	156734000	9	0.0931648	0.10505
chr3	156725001	156735000	10	0.102818	0.10722
chr3	156726001	156736000	9	0.10098	0.106178
chr3	156727001	156737000	12	0.102013	0.106193
chr3	156728001	156738000	11	0.0642103	0.0933895
chr3	156729001	156739000	10	0.0827014	0.103463
chr3	156730001	156740000	11	0.0917142	0.10568
chr3	156731001	156741000	9	0.0936532	0.115811
chr3	156732001	156742000	7	0.0744454	0.0792921
chr3	156733001	156743000	7	0.0744454	0.0792921
chr3	156734001	156744000	7	0.10813	0.112044
chr3	156735001	156745000	5	0.133349	0.138037
chr3	156736001	156746000	5	0.133349	0.138037
chr3	156737001	156747000	3	0.162319	0.184235
chr3	156738001	156748000	3	0.162319	0.184235
chr3	156739001	156749000	3	0.162319	0.184235
chr3	156740001	156750000	2	0.19498	0.212431
chr3	156741001	156751000	2	0.19498	0.212431
chr3	156742001	156752000	5	0.193586	0.204693
chr3	156743001	156753000	5	0.193586	0.204693
chr3	156744001	156754000	5	0.125778	0.149443
chr3	156745001	156755000	6	0.128174	0.153493
chr3	156746001	156756000	7	0.170613	0.169215
chr3	156747001	156757000	7	0.145678	0.148041
chr3	156748001	156758000	7	0.145678	0.148041
chr3	156749001	156759000	7	0.145678	0.148041
chr3	156750001	156760000	7	0.145678	0.148041
chr3	156751001	156761000	8	0.169845	0.160415
chr3	156752001	156762000	6	0.183067	0.155292
chr3	156753001	156763000	6	0.183067	0.155292
chr3	156754001	156764000	5	0.218522	0.192875
chr3	156755001	156765000	4	0.219939	0.197659
chr3	156756001	156766000	3	0.202167	0.175696
chr3	156757001	156767000	2	0.247036	0.247036
chr3	156758001	156768000	2	0.247036	0.247036
chr3	156759001	156769000	3	0.160851	0.15581
chr3	156760001	156770000	4	0.182841	0.178617
chr3	156761001	156771000	5	0.111308	0.0715104
chr3	156762001	156772000	4	0.0626484	0.0276291
chr3	156763001	156773000	5	0.0591524	0.0305091
chr3	156764001	156774000	5	0.0591524	0.0305091
chr3	156765001	156775000	6	0.045164	0.0199869
chr3	156766001	156776000	6	0.045164	0.0199869
chr3	156767001	156777000	8	0.0485423	0.0246945
chr3	156768001	156778000	9	0.0443518	0.0221711
chr3	156769001	156779000	9	0.0680373	0.0522008
chr3	156770001	156780000	10	0.0540631	0.0512179
chr3	156771001	156781000	9	0.0632906	0.0654926
chr3	156772001	156782000	11	0.0658919	0.0664725
chr3	156773001	156783000	11	0.0580227	0.0596858
chr3	156774001	156784000	12	0.0546231	0.0571583
chr3	156775001	156785000	13	0.104842	0.0879183
chr3	156776001	156786000	15	0.103021	0.0947745
chr3	156777001	156787000	14	0.108426	0.113401
chr3	156778001	156788000	13	0.114827	0.121971
chr3	156779001	156789000	12	0.111701	0.111833
chr3	156780001	156790000	11	0.0972344	0.0973242
chr3	156781001	156791000	16	0.0893236	0.076468
chr3	156782001	156792000	17	0.079195	0.0666634
chr3	156783001	156793000	17	0.0798464	0.0689698
chr3	156784001	156794000	22	0.0617297	0.0528495
chr3	156785001	156795000	20	0.0367057	0.0369137
chr3	156786001	156796000	23	0.0549145	0.0385364
chr3	156787001	156797000	40	0.263772	0.169757
chr3	156788001	156798000	42	0.259355	0.170657
chr3	156789001	156799000	48	0.243313	0.168002
chr3	156790001	156800000	52	0.23877	0.172007
chr3	156791001	156801000	52	0.257991	0.200079
chr3	156792001	156802000	56	0.247999	0.189254
chr3	156793001	156803000	59	0.243513	0.185466
chr3	156794001	156804000	59	0.25487	0.203709
chr3	156795001	156805000	67	0.241109	0.191127
chr3	156796001	156806000	66	0.242919	0.19801
chr3	156797001	156807000	59	0.179975	0.15708
chr3	156798001	156808000	63	0.186019	0.162455
chr3	156799001	156809000	77	0.197953	0.165312
chr3	156800001	156810000	76	0.216902	0.178379
chr3	156801001	156811000	77	0.208641	0.17073
chr3	156802001	156812000	77	0.217347	0.184775
chr3	156803001	156813000	76	0.218994	0.188193
chr3	156804001	156814000	74	0.217041	0.183004
chr3	156805001	156815000	72	0.220876	0.188871
chr3	156806001	156816000	69	0.220723	0.187458
chr3	156807001	156817000	66	0.190905	0.161209
chr3	156808001	156818000	70	0.159546	0.134907
chr3	156809001	156819000	58	0.126018	0.112212
chr3	156810001	156820000	59	0.100051	0.0941278
chr3	156811001	156821000	55	0.0873076	0.0805857
chr3	156812001	156822000	51	0.0707991	0.0651939
chr3	156813001	156823000	50	0.063093	0.0587038
chr3	156814001	156824000	50	0.0567295	0.0527526
chr3	156815001	156825000	48	0.0463811	0.0443066
chr3	156816001	156826000	50	0.0485434	0.0454774
chr3	156817001	156827000	50	0.0645548	0.0586256
chr3	156818001	156828000	44	0.0799487	0.0673391
chr3	156819001	156829000	44	0.0842289	0.0667274
chr3	156820001	156830000	50	0.081001	0.0620944
chr3	156821001	156831000	52	0.142615	0.106123
chr3	156822001	156832000	56	0.143442	0.108657
chr3	156823001	156833000	59	0.139948	0.103332
chr3	156824001	156834000	60	0.13797	0.105661
chr3	156825001	156835000	58	0.147289	0.114686
chr3	156826001	156836000	62	0.140721	0.106677
chr3	156827001	156837000	55	0.141027	0.106341
chr3	156828001	156838000	54	0.151166	0.113214
chr3	156829001	156839000	47	0.160064	0.120168
chr3	156830001	156840000	37	0.173172	0.126343
chr3	156831001	156841000	35	0.104489	0.0791416
chr3	156832001	156842000	30	0.137835	0.1036
chr3	156833001	156843000	26	0.154141	0.116277
chr3	156834001	156844000	28	0.166124	0.120931
chr3	156835001	156845000	31	0.214968	0.142327
chr3	156836001	156846000	29	0.230942	0.170217
chr3	156837001	156847000	31	0.241371	0.178116
chr3	156838001	156848000	32	0.228552	0.169026
chr3	156839001	156849000	31	0.233444	0.175668
chr3	156840001	156850000	34	0.227172	0.169198
chr3	156841001	156851000	35	0.216309	0.155054
chr3	156842001	156852000	39	0.183719	0.115668
chr3	156843001	156853000	42	0.193585	0.126483
chr3	156844001	156854000	41	0.269419	0.18747
chr3	156845001	156855000	47	0.280809	0.21507
chr3	156846001	156856000	42	0.298267	0.224978
chr3	156847001	156857000	39	0.303441	0.228711
chr3	156848001	156858000	37	0.329863	0.248656
chr3	156849001	156859000	38	0.337954	0.25768
chr3	156850001	156860000	41	0.295071	0.24508
chr3	156851001	156861000	48	0.273234	0.23038
chr3	156852001	156862000	45	0.279869	0.25246
chr3	156853001	156863000	45	0.275742	0.235404
chr3	156854001	156864000	40	0.215944	0.189748
chr3	156855001	156865000	31	0.111363	0.110764
chr3	156856001	156866000	34	0.107848	0.1062
chr3	156857001	156867000	40	0.206601	0.14262
chr3	156858001	156868000	42	0.194467	0.133187
chr3	156859001	156869000	43	0.186365	0.129645
chr3	156860001	156870000	38	0.212741	0.137253
chr3	156861001	156871000	29	0.250522	0.139017
chr3	156862001	156872000	29	0.24032	0.126018
chr3	156863001	156873000	28	0.237301	0.128399
chr3	156864001	156874000	29	0.266658	0.144845
chr3	156865001	156875000	31	0.263627	0.144438
chr3	156866001	156876000	33	0.271991	0.165517
chr3	156867001	156877000	28	0.166683	0.11901
chr3	156868001	156878000	31	0.118007	0.0915651
chr3	156869001	156879000	37	0.0797669	0.0579406
chr3	156870001	156880000	35	0.0774933	0.0563636
chr3	156871001	156881000	37	0.0663389	0.0497604
chr3	156872001	156882000	35	0.0664422	0.0504005
chr3	156873001	156883000	40	0.0690488	0.0559607
chr3	156874001	156884000	47	0.0554885	0.0534389
chr3	156875001	156885000	46	0.0585895	0.0635121
chr3	156876001	156886000	46	0.0365987	0.0451612
chr3	156877001	156887000	47	0.0464279	0.0551217
chr3	156878001	156888000	54	0.0833728	0.084618
chr3	156879001	156889000	52	0.0969116	0.0971756
chr3	156880001	156890000	55	0.094982	0.0917315
chr3	156881001	156891000	54	0.103159	0.0974836
chr3	156882001	156892000	54	0.104141	0.0962114
chr3	156883001	156893000	48	0.109648	0.100293
chr3	156884001	156894000	46	0.145501	0.122861
chr3	156885001	156895000	47	0.146932	0.116976
chr3	156886001	156896000	44	0.148187	0.115927
chr3	156887001	156897000	43	0.142781	0.108529
chr3	156888001	156898000	29	0.128686	0.0924355
chr3	156889001	156899000	26	0.150576	0.0997995
chr3	156890001	156900000	31	0.125086	0.0912999
chr3	156891001	156901000	29	0.140722	0.111501
chr3	156892001	156902000	31	0.156681	0.13487
chr3	156893001	156903000	35	0.147239	0.122803
chr3	156894001	156904000	34	0.104944	0.0799302
chr3	156895001	156905000	32	0.0924465	0.0721082
chr3	156896001	156906000	31	0.101896	0.0826073
chr3	156897001	156907000	31	0.116518	0.0921083
chr3	156898001	156908000	43	0.134088	0.092837
chr3	156899001	156909000	41	0.128489	0.0904007
chr3	156900001	156910000	40	0.163865	0.113015
chr3	156901001	156911000	43	0.145976	0.0959291
chr3	156902001	156912000	48	0.119873	0.0752774
chr3	156903001	156913000	44	0.128257	0.0824409
chr3	156904001	156914000	40	0.13715	0.0909993
chr3	156905001	156915000	39	0.136528	0.0904025
chr3	156906001	156916000	38	0.136363	0.0882094
chr3	156907001	156917000	39	0.130162	0.0826472
chr3	156908001	156918000	30	0.105179	0.0767733
chr3	156909001	156919000	37	0.142372	0.115432
chr3	156910001	156920000	34	0.120314	0.111272
chr3	156911001	156921000	31	0.131217	0.122742
chr3	156912001	156922000	24	0.222081	0.173951
chr3	156913001	156923000	23	0.24264	0.189586
chr3	156914001	156924000	25	0.225589	0.187614
chr3	156915001	156925000	25	0.220237	0.187731
chr3	156916001	156926000	26	0.207881	0.180856
chr3	156917001	156927000	25	0.210464	0.186668
chr3	156918001	156928000	23	0.213699	0.193466
chr3	156919001	156929000	17	0.141773	0.146223
chr3	156920001	156930000	13	0.150083	0.148596
chr3	156921001	156931000	16	0.132315	0.127337
chr3	156922001	156932000	18	0.0859453	0.0968421
chr3	156923001	156933000	19	0.0667268	0.0723107
chr3	156924001	156934000	17	0.0804954	0.0761012
chr3	156925001	156935000	20	0.101164	0.0898009
chr3	156926001	156936000	24	0.103651	0.0866188
chr3	156927001	156937000	29	0.101268	0.076881
chr3	156928001	156938000	36	0.101353	0.0762161
chr3	156929001	156939000	35	0.106164	0.0767723
chr3	156930001	156940000	38	0.108659	0.0780036
chr3	156931001	156941000	37	0.115324	0.0832662
chr3	156932001	156942000	39	0.107918	0.0797995
chr3	156933001	156943000	38	0.116314	0.0853763
chr3	156934001	156944000	40	0.103928	0.0734608
chr3	156935001	156945000	39	0.0974239	0.0689717
chr3	156936001	156946000	38	0.0991352	0.0721001
chr3	156937001	156947000	35	0.104843	0.0810209
chr3	156938001	156948000	31	0.10275	0.0782476
chr3	156939001	156949000	34	0.105848	0.0831698
chr3	156940001	156950000	32	0.102876	0.082431
chr3	156941001	156951000	33	0.0916802	0.068054
chr3	156942001	156952000	28	0.0870294	0.0612493
chr3	156943001	156953000	32	0.0827718	0.0527893
chr3	156944001	156954000	36	0.097754	0.0693913
chr3	156945001	156955000	33	0.0984361	0.0695863
chr3	156946001	156956000	34	0.0965462	0.0707196
chr3	156947001	156957000	32	0.110572	0.0781647
chr3	156948001	156958000	31	0.112285	0.0789605
chr3	156949001	156959000	32	0.103413	0.0694122
chr3	156950001	156960000	36	0.0978089	0.0671461
chr3	156951001	156961000	34	0.100933	0.0724115
chr3	156952001	156962000	37	0.0974994	0.0700478
chr3	156953001	156963000	35	0.100333	0.081902
chr3	156954001	156964000	29	0.0838689	0.0681474
chr3	156955001	156965000	30	0.0817317	0.065321
chr3	156956001	156966000	26	0.0790103	0.0623083
chr3	156957001	156967000	29	0.0285818	0.0322783
chr3	156958001	156968000	28	0.0344259	0.0371008
chr3	156959001	156969000	26	0.0356778	0.0382804
chr3	156960001	156970000	22	0.033374	0.0373782
chr3	156961001	156971000	25	0.0327114	0.0365375
chr3	156962001	156972000	25	0.0440131	0.0425145
chr3	156963001	156973000	25	0.0441836	0.0341308
chr3	156964001	156974000	26	0.0513174	0.0419751
chr3	156965001	156975000	28	0.0465739	0.0406006
chr3	156966001	156976000	37	0.0468131	0.0413175
chr3	156967001	156977000	35	0.0561332	0.0530034
chr3	156968001	156978000	40	0.0513053	0.0469549
chr3	156969001	156979000	41	0.0510967	0.0459128
chr3	156970001	156980000	40	0.0494546	0.044305
chr3	156971001	156981000	35	0.0523974	0.0466358
chr3	156972001	156982000	34	0.0495768	0.0437855
chr3	156973001	156983000	36	0.0483756	0.0428536
chr3	156974001	156984000	40	0.0600273	0.0517466
chr3	156975001	156985000	39	0.0636587	0.052079
chr3	156976001	156986000	34	0.0941953	0.0729311
chr3	156977001	156987000	36	0.0918879	0.069551
chr3	156978001	156988000	32	0.10204	0.0740202
chr3	156979001	156989000	30	0.113009	0.0757167
chr3	156980001	156990000	35	0.130689	0.0936539
chr3	156981001	156991000	40	0.136262	0.0933635
chr3	156982001	156992000	39	0.142819	0.0967838
chr3	156983001	156993000	38	0.153141	0.0956374
chr3	156984001	156994000	37	0.146342	0.082257
chr3	156985001	156995000	41	0.131055	0.0807125
chr3	156986001	156996000	41	0.111797	0.0733135
chr3	156987001	156997000	43	0.114621	0.082348
chr3	156988001	156998000	51	0.123092	0.100402
chr3	156989001	156999000	53	0.11883	0.104614
chr3	156990001	157000000	54	0.0947698	0.0865108
chr3	156991001	157001000	52	0.0820306	0.0795195
chr3	156992001	157002000	54	0.0753755	0.071756
chr3	156993001	157003000	51	0.0762514	0.0739065
chr3	156994001	157004000	49	0.0729211	0.0746934
chr3	156995001	157005000	46	0.0679983	0.0732905
chr3	156996001	157006000	47	0.0470903	0.0564485
chr3	156997001	157007000	42	0.0374754	0.0449706
chr3	156998001	157008000	36	0.00930296	0.00656959
chr3	156999001	157009000	39	0.0238765	0.00569553
chr3	157000001	157010000	39	0.0123863	-2.33809e-05
chr3	157001001	157011000	37	0.0139641	0.00226816
chr3	157002001	157012000	38	0.0283617	0.019774
chr3	157003001	157013000	41	0.0909144	0.05201
chr3	157004001	157014000	40	0.109823	0.0686563
chr3	157005001	157015000	41	0.168327	0.098613
chr3	157006001	157016000	36	0.189725	0.127448
chr3	157007001	157017000	43	0.187943	0.135895
chr3	157008001	157018000	47	0.249884	0.199206
chr3	157009001	157019000	45	0.289209	0.244829
chr3	157010001	157020000	42	0.353072	0.296274
chr3	157011001	157021000	52	0.374636	0.308373
chr3	157012001	157022000	55	0.375642	0.323217
chr3	157013001	157023000	59	0.359071	0.318093
chr3	157014001	157024000	62	0.341828	0.303981
chr3	157015001	157025000	60	0.322123	0.293367
chr3	157016001	157026000	61	0.318662	0.289627
chr3	157017001	157027000	58	0.325776	0.299566
chr3	157018001	157028000	52	0.313598	0.287633
chr3	157019001	157029000	56	0.267848	0.237621
chr3	157020001	157030000	56	0.240674	0.218329
chr3	157021001	157031000	47	0.204676	0.188092
chr3	157022001	157032000	42	0.183634	0.160672
chr3	157023001	157033000	36	0.140424	0.127879
chr3	157024001	157034000	32	0.137099	0.119891
chr3	157025001	157035000	36	0.121381	0.103475
chr3	157026001	157036000	37	0.106457	0.0902078
chr3	157027001	157037000	39	0.0911816	0.0693506
chr3	157028001	157038000	38	0.0599988	0.0499575
chr3	157029001	157039000	33	0.0730243	0.0648142
chr3	157030001	157040000	34	0.0628934	0.0537689
chr3	157031001	157041000	32	0.0583294	0.0505449
chr3	157032001	157042000	33	0.0478879	0.0397797
chr3	157033001	157043000	34	0.0512759	0.0460063
chr3	157034001	157044000	35	0.0551933	0.0542393
chr3	157035001	157045000	31	0.0816628	0.0854145
chr3	157036001	157046000	29	0.0839836	0.0920578
chr3	157037001	157047000	24	0.129455	0.130179
chr3	157038001	157048000	25	0.127169	0.126009
chr3	157039001	157049000	23	0.141165	0.131767
chr3	157040001	157050000	19	0.171717	0.162373
chr3	157041001	157051000	20	0.183057	0.169807
chr3	157042001	157052000	17	0.205785	0.204025
chr3	157043001	157053000	15	0.230311	0.224375
chr3	157044001	157054000	13	0.265455	0.253966
chr3	157045001	157055000	13	0.271124	0.247762
chr3	157046001	157056000	12	0.272211	0.25393
chr3	157047001	157057000	12	0.252666	0.238561
chr3	157048001	157058000	10	0.298856	0.281721
chr3	157049001	157059000	8	0.306628	0.288237
chr3	157050001	157060000	10	0.302959	0.279315
chr3	157051001	157061000	9	0.301057	0.275789
chr3	157052001	157062000	15	0.235869	0.199976
chr3	157053001	157063000	16	0.254379	0.214717
chr3	157054001	157064000	21	0.206088	0.185071
chr3	157055001	157065000	20	0.192881	0.177676
chr3	157056001	157066000	21	0.203868	0.184027
chr3	157057001	157067000	25	0.205221	0.177708
chr3	157058001	157068000	26	0.197181	0.165734
chr3	157059001	157069000	28	0.210024	0.180199
chr3	157060001	157070000	30	0.194335	0.160258
chr3	157061001	157071000	33	0.206478	0.168813
chr3	157062001	157072000	28	0.212874	0.179367
chr3	157063001	157073000	27	0.194463	0.155139
chr3	157064001	157074000	28	0.235156	0.185222
chr3	157065001	157075000	32	0.251053	0.204153
chr3	157066001	157076000	37	0.249469	0.199698
chr3	157067001	157077000	33	0.251646	0.204708
chr3	157068001	157078000	32	0.258445	0.213097
chr3	157069001	157079000	34	0.253354	0.208582
chr3	157070001	157080000	32	0.269477	0.227186
chr3	157071001	157081000	32	0.261082	0.216497
chr3	157072001	157082000	33	0.268321	0.225564
chr3	157073001	157083000	37	0.266523	0.21098
chr3	157074001	157084000	30	0.260522	0.202374
chr3	157075001	157085000	25	0.241949	0.179238
chr3	157076001	157086000	19	0.235139	0.17442
chr3	157077001	157087000	18	0.232633	0.164202
chr3	157078001	157088000	17	0.233418	0.163641
chr3	157079001	157089000	13	0.212265	0.136361
chr3	157080001	157090000	13	0.209549	0.143098
chr3	157081001	157091000	13	0.217087	0.161079
chr3	157082001	157092000	12	0.193727	0.137912
chr3	157083001	157093000	7	0.216642	0.193796
chr3	157084001	157094000	10	0.197528	0.165977
chr3	157085001	157095000	11	0.20458	0.173996
chr3	157086001	157096000	13	0.23399	0.207743
chr3	157087001	157097000	12	0.236865	0.213303
chr3	157088001	157098000	13	0.250794	0.227776
chr3	157089001	157099000	14	0.249671	0.223916
chr3	157090001	157100000	12	0.248371	0.218307
chr3	157091001	157101000	12	0.290295	0.262832
chr3	157092001	157102000	12	0.310098	0.292485
chr3	157093001	157103000	12	0.310098	0.292485
chr3	157094001	157104000	9	0.34551	0.356292
chr3	157095001	157105000	9	0.381364	0.394213
chr3	157096001	157106000	8	0.398226	0.395334
chr3	157097001	157107000	8	0.398226	0.395334
chr3	157098001	157108000	11	0.333724	0.324562
chr3	157099001	157109000	11	0.311348	0.323528
chr3	157100001	157110000	13	0.338863	0.350442
chr3	157101001	157111000	10	0.332253	0.336665
chr3	157102001	157112000	9	0.323739	0.329467
chr3	157103001	157113000	9	0.323739	0.329467
chr3	157104001	157114000	10	0.3162	0.322477
chr3	157105001	157115000	10	0.299507	0.311204
chr3	157106001	157116000	11	0.330572	0.343706
chr3	157107001	157117000	14	0.279002	0.293779
chr3	157108001	157118000	12	0.270781	0.270926
chr3	157109001	157119000	19	0.177533	0.183291
chr3	157110001	157120000	17	0.131914	0.146212
chr3	157111001	157121000	17	0.131914	0.146212
chr3	157112001	157122000	18	0.125	0.137702
chr3	157113001	157123000	20	0.11396	0.126672
chr3	157114001	157124000	22	0.0930393	0.110818
chr3	157115001	157125000	24	0.104775	0.11629
chr3	157116001	157126000	25	0.0562557	0.0655604
chr3	157117001	157127000	22	0.0559214	0.0594029
chr3	157118001	157128000	20	0.0610144	0.0679852
chr3	157119001	157129000	14	0.0928483	0.0919468
chr3	157120001	157130000	15	0.0848423	0.0827126
chr3	157121001	157131000	15	0.0848423	0.0827126
chr3	157122001	157132000	16	0.110241	0.0992593
chr3	157123001	157133000	22	0.184341	0.141507
chr3	157124001	157134000	23	0.199767	0.140413
chr3	157125001	157135000	24	0.188172	0.117863
chr3	157126001	157136000	21	0.211691	0.138596
chr3	157127001	157137000	24	0.237155	0.166959
chr3	157128001	157138000	34	0.239877	0.158795
chr3	157129001	157139000	35	0.242433	0.156098
chr3	157130001	157140000	36	0.240409	0.155624
chr3	157131001	157141000	40	0.235315	0.148432
chr3	157132001	157142000	39	0.233263	0.144585
chr3	157133001	157143000	32	0.222631	0.13878
chr3	157134001	157144000	29	0.228888	0.144603
chr3	157135001	157145000	26	0.231051	0.143281
chr3	157136001	157146000	29	0.242282	0.155031
chr3	157137001	157147000	28	0.242568	0.149391
chr3	157138001	157148000	20	0.264986	0.188709
chr3	157139001	157149000	19	0.286113	0.215215
chr3	157140001	157150000	21	0.292082	0.230424
chr3	157141001	157151000	20	0.298231	0.241474
chr3	157142001	157152000	21	0.315502	0.263096
chr3	157143001	157153000	23	0.309126	0.262096
chr3	157144001	157154000	23	0.317704	0.275346
chr3	157145001	157155000	24	0.323752	0.291624
chr3	157146001	157156000	21	0.326083	0.29659
chr3	157147001	157157000	23	0.291654	0.236575
chr3	157148001	157158000	27	0.275864	0.209094
chr3	157149001	157159000	28	0.264263	0.188977
chr3	157150001	157160000	29	0.251641	0.16242
chr3	157151001	157161000	30	0.290255	0.201334
chr3	157152001	157162000	29	0.285699	0.195248
chr3	157153001	157163000	30	0.292732	0.197198
chr3	157154001	157164000	33	0.285102	0.187127
chr3	157155001	157165000	35	0.321291	0.203578
chr3	157156001	157166000	43	0.290697	0.184501
chr3	157157001	157167000	44	0.272009	0.185834
chr3	157158001	157168000	39	0.266474	0.181295
chr3	157159001	157169000	37	0.264904	0.180599
chr3	157160001	157170000	35	0.263255	0.187623
chr3	157161001	157171000	32	0.226658	0.152966
chr3	157162001	157172000	33	0.212461	0.143456
chr3	157163001	157173000	30	0.181125	0.119736
chr3	157164001	157174000	28	0.170335	0.110102
chr3	157165001	157175000	31	0.0682189	0.0656053
chr3	157166001	157176000	31	0.050171	0.0547547
chr3	157167001	157177000	33	0.0619633	0.057086
chr3	157168001	157178000	32	0.0613726	0.0563264
chr3	157169001	157179000	32	0.067837	0.0633051
chr3	157170001	157180000	30	0.0653122	0.0617311
chr3	157171001	157181000	32	0.0771535	0.0779641
chr3	157172001	157182000	33	0.09739	0.0888378
chr3	157173001	157183000	37	0.0881954	0.0874218
chr3	157174001	157184000	39	0.0857152	0.0880864
chr3	157175001	157185000	33	0.0996231	0.100083
chr3	157176001	157186000	25	0.113804	0.113232
chr3	157177001	157187000	19	0.123531	0.124814
chr3	157178001	157188000	21	0.116092	0.114329
chr3	157179001	157189000	21	0.112206	0.113962
chr3	157180001	157190000	21	0.117127	0.116813
chr3	157181001	157191000	21	0.0914144	0.0866507
chr3	157182001	157192000	21	0.076516	0.0822301
chr3	157183001	157193000	17	0.101826	0.0941568
chr3	157184001	157194000	14	0.108924	0.0911266
chr3	157185001	157195000	13	0.0753029	0.0672833
chr3	157186001	157196000	13	0.0753029	0.0672833
chr3	157187001	157197000	16	0.117511	0.0911283
chr3	157188001	157198000	17	0.165738	0.122925
chr3	157189001	157199000	16	0.165653	0.119749
chr3	157190001	157200000	17	0.155846	0.11509
chr3	157191001	157201000	15	0.183917	0.141523
chr3	157192001	157202000	12	0.172311	0.13167
chr3	157193001	157203000	15	0.168654	0.122916
chr3	157194001	157204000	16	0.178609	0.134582
chr3	157195001	157205000	18	0.162276	0.121721
chr3	157196001	157206000	18	0.162276	0.121721
chr3	157197001	157207000	15	0.144795	0.109295
chr3	157198001	157208000	14	0.0983431	0.0741961
chr3	157199001	157209000	17	0.0917014	0.0753798
chr3	157200001	157210000	17	0.103275	0.08325
chr3	157201001	157211000	19	0.0819731	0.0619786
chr3	157202001	157212000	20	0.0778004	0.0575241
chr3	157203001	157213000	16	0.0507856	0.0445642
chr3	157204001	157214000	17	0.0229353	0.0221859
chr3	157205001	157215000	15	0.0197515	0.0226332
chr3	157206001	157216000	16	0.0221516	0.0242373
chr3	157207001	157217000	17	0.0373395	0.0392696
chr3	157208001	157218000	17	0.0471528	0.043403
chr3	157209001	157219000	15	0.0516914	0.0410266
chr3	157210001	157220000	15	0.0375158	0.0285346
chr3	157211001	157221000	15	0.0575107	0.0435302
chr3	157212001	157222000	14	0.0616583	0.0485761
chr3	157213001	157223000	15	0.0599938	0.0482968
chr3	157214001	157224000	13	0.080408	0.0691984
chr3	157215001	157225000	13	0.080408	0.0691984
chr3	157216001	157226000	13	0.0765349	0.0624396
chr3	157217001	157227000	11	0.0676763	0.0484968
chr3	157218001	157228000	9	0.0611269	0.0447504
chr3	157219001	157229000	8	0.0537008	0.0353118
chr3	157220001	157230000	8	0.0756462	0.0777323
chr3	157221001	157231000	5	0.0691756	0.0950789
chr3	157222001	157232000	5	0.0691756	0.0950789
chr3	157223001	157233000	7	0.0484663	0.0767901
chr3	157224001	157234000	6	0.0349248	0.0708423
chr3	157225001	157235000	7	0.0226223	0.0539397
chr3	157226001	157236000	8	0.0751629	0.0926921
chr3	157227001	157237000	15	0.0999579	0.0982159
chr3	157228001	157238000	18	0.106445	0.107915
chr3	157229001	157239000	20	0.108984	0.114087
chr3	157230001	157240000	19	0.11285	0.111744
chr3	157231001	157241000	22	0.112563	0.109864
chr3	157232001	157242000	24	0.148313	0.127176
chr3	157233001	157243000	26	0.172879	0.137634
chr3	157234001	157244000	37	0.190343	0.118696
chr3	157235001	157245000	38	0.196079	0.123754
chr3	157236001	157246000	44	0.200698	0.126385
chr3	157237001	157247000	41	0.242911	0.151099
chr3	157238001	157248000	42	0.243933	0.151592
chr3	157239001	157249000	46	0.250288	0.158107
chr3	157240001	157250000	47	0.252669	0.160236
chr3	157241001	157251000	50	0.243702	0.159433
chr3	157242001	157252000	50	0.234974	0.154497
chr3	157243001	157253000	47	0.235488	0.156297
chr3	157244001	157254000	41	0.224321	0.169538
chr3	157245001	157255000	45	0.218191	0.161911
chr3	157246001	157256000	51	0.196207	0.152825
chr3	157247001	157257000	52	0.214116	0.164124
chr3	157248001	157258000	54	0.216016	0.170034
chr3	157249001	157259000	53	0.197838	0.154428
chr3	157250001	157260000	52	0.194883	0.15322
chr3	157251001	157261000	48	0.199761	0.157543
chr3	157252001	157262000	49	0.193773	0.143838
chr3	157253001	157263000	50	0.192655	0.13726
chr3	157254001	157264000	45	0.197267	0.143214
chr3	157255001	157265000	39	0.203508	0.149904
chr3	157256001	157266000	36	0.206158	0.121609
chr3	157257001	157267000	37	0.160578	0.0917128
chr3	157258001	157268000	33	0.146601	0.0735183
chr3	157259001	157269000	29	0.17784	0.0902455
chr3	157260001	157270000	31	0.1589	0.0735405
chr3	157261001	157271000	31	0.143594	0.0624523
chr3	157262001	157272000	30	0.145464	0.0738367
chr3	157263001	157273000	28	0.150506	0.0823996
chr3	157264001	157274000	31	0.138836	0.0737185
chr3	157265001	157275000	33	0.132779	0.0730262
chr3	157266001	157276000	23	0.141445	0.0956004
chr3	157267001	157277000	21	0.0935074	0.0657683
chr3	157268001	157278000	21	0.0713434	0.047041
chr3	157269001	157279000	22	0.0459568	0.023288
chr3	157270001	157280000	19	0.054924	0.0320664
chr3	157271001	157281000	22	0.0704205	0.0542361
chr3	157272001	157282000	22	0.0752919	0.0566722
chr3	157273001	157283000	21	0.0667998	0.0517101
chr3	157274001	157284000	19	0.0730267	0.0563657
chr3	157275001	157285000	17	0.0740908	0.0556682
chr3	157276001	157286000	17	0.0770507	0.0525904
chr3	157277001	157287000	14	0.0552486	0.0409575
chr3	157278001	157288000	13	0.0805826	0.0614685
chr3	157279001	157289000	11	0.0954342	0.0759481
chr3	157280001	157290000	14	0.10749	0.0988208
chr3	157281001	157291000	9	0.102157	0.0904728
chr3	157282001	157292000	9	0.0586498	0.0589126
chr3	157283001	157293000	9	0.0586498	0.0589126
chr3	157284001	157294000	10	0.175152	0.138091
chr3	157285001	157295000	11	0.152702	0.126945
chr3	157286001	157296000	12	0.137443	0.12711
chr3	157287001	157297000	12	0.125046	0.124863
chr3	157288001	157298000	11	0.123145	0.122256
chr3	157289001	157299000	12	0.114926	0.109039
chr3	157290001	157300000	13	0.0818909	0.0636075
chr3	157291001	157301000	15	0.111174	0.100985
chr3	157292001	157302000	13	0.128051	0.122438
chr3	157293001	157303000	14	0.125608	0.111313
chr3	157294001	157304000	13	0.0739705	0.0715338
chr3	157295001	157305000	12	0.0805465	0.0762046
chr3	157296001	157306000	10	0.0893557	0.0826483
chr3	157297001	157307000	10	0.108498	0.0970852
chr3	157298001	157308000	14	0.0915559	0.0867394
chr3	157299001	157309000	14	0.0901413	0.0904415
chr3	157300001	157310000	10	0.114643	0.119969
chr3	157301001	157311000	8	0.0761464	0.0639772
chr3	157302001	157312000	10	0.291563	0.201362
chr3	157303001	157313000	13	0.263417	0.170435
chr3	157304001	157314000	17	0.229574	0.156146
chr3	157305001	157315000	18	0.216778	0.148331
chr3	157306001	157316000	19	0.205424	0.141339
chr3	157307001	157317000	19	0.207312	0.142855
chr3	157308001	157318000	18	0.208566	0.139826
chr3	157309001	157319000	20	0.192744	0.131881
chr3	157310001	157320000	25	0.162698	0.101404
chr3	157311001	157321000	26	0.154796	0.0966057
chr3	157312001	157322000	26	0.0440815	0.0374684
chr3	157313001	157323000	24	0.0514784	0.0496243
chr3	157314001	157324000	20	0.0268254	0.026285
chr3	157315001	157325000	20	0.0262826	0.0257609
chr3	157316001	157326000	22	0.0218027	0.0168163
chr3	157317001	157327000	23	0.0267641	0.0195095
chr3	157318001	157328000	27	0.122302	0.0778738
chr3	157319001	157329000	27	0.139778	0.0875506
chr3	157320001	157330000	23	0.161935	0.10867
chr3	157321001	157331000	27	0.159575	0.102858
chr3	157322001	157332000	26	0.171056	0.110057
chr3	157323001	157333000	24	0.170044	0.103165
chr3	157324001	157334000	25	0.172453	0.107338
chr3	157325001	157335000	27	0.169907	0.0980114
chr3	157326001	157336000	30	0.164573	0.10091
chr3	157327001	157337000	35	0.164945	0.108323
chr3	157328001	157338000	33	0.100877	0.0709002
chr3	157329001	157339000	33	0.0934891	0.0682691
chr3	157330001	157340000	34	0.0919498	0.067954
chr3	157331001	157341000	30	0.0904848	0.0668338
chr3	157332001	157342000	32	0.0892224	0.0657853
chr3	157333001	157343000	32	0.0892224	0.0657853
chr3	157334001	157344000	34	0.0863118	0.0633602
chr3	157335001	157345000	32	0.0882097	0.0667308
chr3	157336001	157346000	29	0.0886232	0.0677502
chr3	157337001	157347000	24	0.0666737	0.0508368
chr3	157338001	157348000	22	0.0730537	0.05715
chr3	157339001	157349000	19	0.067923	0.049822
chr3	157340001	157350000	20	0.0718713	0.0497493
chr3	157341001	157351000	21	0.0706091	0.0480923
chr3	157342001	157352000	21	0.0723836	0.0506516
chr3	157343001	157353000	23	0.0704504	0.0470672
chr3	157344001	157354000	20	0.0711481	0.0450011
chr3	157345001	157355000	24	0.0682887	0.0494189
chr3	157346001	157356000	26	0.0633206	0.0453853
chr3	157347001	157357000	27	0.0591351	0.042436
chr3	157348001	157358000	25	0.0540437	0.0371209
chr3	157349001	157359000	27	0.0497875	0.0350613
chr3	157350001	157360000	26	0.0446743	0.0304519
chr3	157351001	157361000	25	0.0489574	0.0372303
chr3	157352001	157362000	25	0.0416304	0.0268257
chr3	157353001	157363000	28	0.0445608	0.0284989
chr3	157354001	157364000	30	0.0420391	0.0278875
chr3	157355001	157365000	28	0.032089	0.0200869
chr3	157356001	157366000	27	0.0303412	0.0185898
chr3	157357001	157367000	28	0.0547045	0.03297
chr3	157358001	157368000	27	0.0539965	0.0316769
chr3	157359001	157369000	29	0.067784	0.0458297
chr3	157360001	157370000	28	0.0682885	0.0465744
chr3	157361001	157371000	28	0.0630381	0.0425967
chr3	157362001	157372000	32	0.0489968	0.0336775
chr3	157363001	157373000	31	0.0444695	0.030804
chr3	157364001	157374000	35	0.101683	0.0671449
chr3	157365001	157375000	36	0.142941	0.0964056
chr3	157366001	157376000	38	0.157539	0.111753
chr3	157367001	157377000	38	0.155567	0.113695
chr3	157368001	157378000	43	0.14695	0.106177
chr3	157369001	157379000	44	0.155208	0.109104
chr3	157370001	157380000	45	0.154284	0.111716
chr3	157371001	157381000	44	0.158769	0.114446
chr3	157372001	157382000	42	0.193831	0.142914
chr3	157373001	157383000	38	0.206146	0.157341
chr3	157374001	157384000	32	0.191053	0.14683
chr3	157375001	157385000	32	0.185016	0.137511
chr3	157376001	157386000	26	0.189558	0.138858
chr3	157377001	157387000	23	0.184768	0.127325
chr3	157378001	157388000	18	0.211693	0.149072
chr3	157379001	157389000	13	0.215115	0.150453
chr3	157380001	157390000	12	0.223006	0.155268
chr3	157381001	157391000	15	0.197158	0.128997
chr3	157382001	157392000	10	0.183332	0.114094
chr3	157383001	157393000	13	0.243546	0.146892
chr3	157384001	157394000	14	0.229439	0.123161
chr3	157385001	157395000	11	0.190837	0.0802349
chr3	157386001	157396000	11	0.190837	0.0802349
chr3	157387001	157397000	10	0.203309	0.0875961
chr3	157388001	157398000	10	0.203309	0.0875961
chr3	157389001	157399000	10	0.203309	0.0875961
chr3	157390001	157400000	10	0.204582	0.0889007
chr3	157391001	157401000	7	0.256019	0.116754
chr3	157392001	157402000	10	0.251745	0.129381
chr3	157393001	157403000	9	0.133162	0.0558718
chr3	157394001	157404000	7	0.157228	0.0716805
chr3	157395001	157405000	6	0.167527	0.0933796
chr3	157396001	157406000	6	0.167527	0.0933796
chr3	157397001	157407000	7	0.160046	0.0978293
chr3	157398001	157408000	10	0.153932	0.101398
chr3	157399001	157409000	11	0.160897	0.111311
chr3	157400001	157410000	11	0.164655	0.114929
chr3	157401001	157411000	15	0.151365	0.0975983
chr3	157402001	157412000	13	0.117892	0.0738713
chr3	157403001	157413000	12	0.131139	0.0940412
chr3	157404001	157414000	16	0.139126	0.109795
chr3	157405001	157415000	21	0.148978	0.124981
chr3	157406001	157416000	22	0.176553	0.147408
chr3	157407001	157417000	23	0.16746	0.133738
chr3	157408001	157418000	22	0.184547	0.15004
chr3	157409001	157419000	26	0.174013	0.136164
chr3	157410001	157420000	27	0.174915	0.138056
chr3	157411001	157421000	23	0.184223	0.15338
chr3	157412001	157422000	22	0.18939	0.161585
chr3	157413001	157423000	22	0.191043	0.162642
chr3	157414001	157424000	18	0.200735	0.163884
chr3	157415001	157425000	14	0.237027	0.176213
chr3	157416001	157426000	14	0.176494	0.130106
chr3	157417001	157427000	15	0.281409	0.212557
chr3	157418001	157428000	14	0.324318	0.235725
chr3	157419001	157429000	9	0.384339	0.316703
chr3	157420001	157430000	7	0.425656	0.359606
chr3	157421001	157431000	8	0.399785	0.311266
chr3	157422001	157432000	11	0.39768	0.280934
chr3	157423001	157433000	11	0.442836	0.323294
chr3	157424001	157434000	13	0.438688	0.320819
chr3	157425001	157435000	12	0.444442	0.315475
chr3	157426001	157436000	14	0.407546	0.296438
chr3	157427001	157437000	12	0.374756	0.251275
chr3	157428001	157438000	11	0.330195	0.213584
chr3	157429001	157439000	11	0.330195	0.213584
chr3	157430001	157440000	13	0.29238	0.176453
chr3	157431001	157441000	13	0.29498	0.192642
chr3	157432001	157442000	11	0.254481	0.170644
chr3	157433001	157443000	10	0.185076	0.1242
chr3	157434001	157444000	9	0.0909807	0.0651813
chr3	157435001	157445000	13	0.0826906	0.0609907
chr3	157436001	157446000	11	0.0703473	0.0464068
chr3	157437001	157447000	10	0.0517763	0.0320912
chr3	157438001	157448000	10	0.0517763	0.0320912
chr3	157439001	157449000	10	0.0517763	0.0320912
chr3	157440001	157450000	8	0.0735854	0.0470568
chr3	157441001	157451000	8	0.104553	0.06069
chr3	157442001	157452000	8	0.104144	0.0627056
chr3	157443001	157453000	10	0.059217	0.0408621
chr3	157444001	157454000	9	0.0643455	0.049952
chr3	157445001	157455000	6	0.0582938	0.0420419
chr3	157446001	157456000	7	0.0969882	0.0769591
chr3	157447001	157457000	8	0.0812211	0.0639401
chr3	157448001	157458000	10	0.0859733	0.0719171
chr3	157449001	157459000	13	0.101043	0.0807888
chr3	157450001	157460000	16	0.115887	0.0951452
chr3	157451001	157461000	18	0.11468	0.0917524
chr3	157452001	157462000	17	0.119739	0.0977959
chr3	157453001	157463000	19	0.184334	0.14294
chr3	157454001	157464000	22	0.200952	0.160949
chr3	157455001	157465000	29	0.216904	0.155335
chr3	157456001	157466000	31	0.221275	0.164044
chr3	157457001	157467000	31	0.226248	0.163881
chr3	157458001	157468000	34	0.218865	0.164382
chr3	157459001	157469000	34	0.217286	0.159913
chr3	157460001	157470000	35	0.219032	0.151359
chr3	157461001	157471000	32	0.218525	0.152373
chr3	157462001	157472000	32	0.218525	0.152373
chr3	157463001	157473000	30	0.202284	0.140426
chr3	157464001	157474000	30	0.175165	0.118452
chr3	157465001	157475000	24	0.149059	0.108064
chr3	157466001	157476000	22	0.118007	0.0754965
chr3	157467001	157477000	26	0.107354	0.0734639
chr3	157468001	157478000	24	0.0769638	0.0455905
chr3	157469001	157479000	23	0.0658729	0.0389963
chr3	157470001	157480000	25	0.0616494	0.0420615
chr3	157471001	157481000	27	0.0824656	0.0499125
chr3	157472001	157482000	29	0.0781252	0.0451466
chr3	157473001	157483000	27	0.0698373	0.0374853
chr3	157474001	157484000	26	0.0676497	0.0330407
chr3	157475001	157485000	27	0.0767059	0.0429985
chr3	157476001	157486000	28	0.12127	0.0671804
chr3	157477001	157487000	25	0.122702	0.0650808
chr3	157478001	157488000	22	0.143658	0.0784816
chr3	157479001	157489000	20	0.152027	0.0872342
chr3	157480001	157490000	14	0.165328	0.08982
chr3	157481001	157491000	12	0.147506	0.0801151
chr3	157482001	157492000	12	0.151579	0.0942635
chr3	157483001	157493000	13	0.129287	0.0826384
chr3	157484001	157494000	17	0.114778	0.0867494
chr3	157485001	157495000	17	0.151518	0.12757
chr3	157486001	157496000	14	0.104941	0.104228
chr3	157487001	157497000	16	0.129482	0.117955
chr3	157488001	157498000	17	0.124624	0.113399
chr3	157489001	157499000	17	0.124624	0.113399
chr3	157490001	157500000	18	0.120268	0.109349
chr3	157491001	157501000	20	0.111955	0.0943191
chr3	157492001	157502000	20	0.107678	0.0880831
chr3	157493001	157503000	21	0.122504	0.0999864
chr3	157494001	157504000	16	0.136982	0.106328
chr3	157495001	157505000	14	0.0971371	0.0621522
chr3	157496001	157506000	14	0.0971371	0.0621522
chr3	157497001	157507000	11	0.0742206	0.0414954
chr3	157498001	157508000	11	0.0718182	0.0379946
chr3	157499001	157509000	15	0.0759838	0.0459682
chr3	157500001	157510000	16	0.0637311	0.0399421
chr3	157501001	157511000	15	0.0671407	0.0469548
chr3	157502001	157512000	14	0.0629257	0.0470797
chr3	157503001	157513000	12	0.0404368	0.031494
chr3	157504001	157514000	12	0.0676187	0.0563441
chr3	157505001	157515000	13	0.0383257	0.0329994
chr3	157506001	157516000	15	0.0710993	0.0594548
chr3	157507001	157517000	14	0.0775143	0.0653245
chr3	157508001	157518000	15	0.085758	0.0789969
chr3	157509001	157519000	11	0.0847423	0.0830337
chr3	157510001	157520000	11	0.129861	0.127654
chr3	157511001	157521000	11	0.145972	0.151025
chr3	157512001	157522000	11	0.175626	0.176385
chr3	157513001	157523000	14	0.176591	0.171747
chr3	157514001	157524000	13	0.165164	0.160888
chr3	157515001	157525000	13	0.175942	0.183897
chr3	157516001	157526000	12	0.158056	0.157241
chr3	157517001	157527000	21	0.105619	0.0751593
chr3	157518001	157528000	22	0.118532	0.0793578
chr3	157519001	157529000	24	0.107221	0.076193
chr3	157520001	157530000	27	0.0949055	0.0679762
chr3	157521001	157531000	26	0.087779	0.0613432
chr3	157522001	157532000	29	0.13639	0.0777894
chr3	157523001	157533000	33	0.155845	0.0904216
chr3	157524001	157534000	36	0.141955	0.0858288
chr3	157525001	157535000	36	0.135468	0.0794963
chr3	157526001	157536000	38	0.127164	0.0746988
chr3	157527001	157537000	33	0.144133	0.101532
chr3	157528001	157538000	33	0.129654	0.0865813
chr3	157529001	157539000	32	0.134457	0.0872427
chr3	157530001	157540000	27	0.138514	0.0853397
chr3	157531001	157541000	28	0.135282	0.0816974
chr3	157532001	157542000	26	0.0746381	0.0503992
chr3	157533001	157543000	24	0.0130661	0.00763191
chr3	157534001	157544000	23	0.0140661	0.00910658
chr3	157535001	157545000	26	0.0228087	0.0170829
chr3	157536001	157546000	24	0.0239422	0.0195032
chr3	157537001	157547000	21	0.0123358	0.0104066
chr3	157538001	157548000	19	0.0174975	0.0161158
chr3	157539001	157549000	19	0.0181326	0.0170037
chr3	157540001	157550000	21	0.038156	0.0302442
chr3	157541001	157551000	23	0.0320798	0.0261814
chr3	157542001	157552000	22	0.0400946	0.0300579
chr3	157543001	157553000	17	0.0433844	0.0350732
chr3	157544001	157554000	17	0.0327941	0.0259836
chr3	157545001	157555000	16	0.0259346	0.0204323
chr3	157546001	157556000	15	0.0334849	0.0244837
chr3	157547001	157557000	16	0.0368088	0.0199946
chr3	157548001	157558000	16	0.0378798	0.0212888
chr3	157549001	157559000	15	0.0380958	0.0204271
chr3	157550001	157560000	15	0.0270955	0.0202926
chr3	157551001	157561000	13	0.0404994	0.0274468
chr3	157552001	157562000	13	0.0333176	0.0258708
chr3	157553001	157563000	14	0.0304589	0.022834
chr3	157554001	157564000	14	0.0283053	0.0209792
chr3	157555001	157565000	11	0.030548	0.0172409
chr3	157556001	157566000	12	0.0269068	0.012392
chr3	157557001	157567000	15	0.0219552	0.0130436
chr3	157558001	157568000	16	0.0209421	0.0118345
chr3	157559001	157569000	21	0.0828463	0.053056
chr3	157560001	157570000	21	0.0914717	0.0611906
chr3	157561001	157571000	20	0.0939495	0.0641092
chr3	157562001	157572000	19	0.103846	0.0694377
chr3	157563001	157573000	18	0.108009	0.0742201
chr3	157564001	157574000	16	0.122488	0.0865151
chr3	157565001	157575000	15	0.128264	0.0911264
chr3	157566001	157576000	14	0.133731	0.10056
chr3	157567001	157577000	10	0.152027	0.138796
chr3	157568001	157578000	8	0.187839	0.167418
chr3	157569001	157579000	7	0.10377	0.0803641
chr3	157570001	157580000	5	0.0446217	0.0163359
chr3	157571001	157581000	5	0.0446217	0.0163359
chr3	157572001	157582000	7	0.015976	-0.00663897
chr3	157573001	157583000	9	0.00958255	-0.00750728
chr3	157574001	157584000	11	0.00930794	-0.0042006
chr3	157575001	157585000	13	0.040162	0.0218491
chr3	157576001	157586000	14	0.0402914	0.0232906
chr3	157577001	157587000	14	0.0431025	0.0265535
chr3	157578001	157588000	19	0.0287916	0.0187987
chr3	157579001	157589000	17	0.0311742	0.0386611
chr3	157580001	157590000	17	0.0311742	0.0386611
chr3	157581001	157591000	19	0.0280679	0.0324885
chr3	157582001	157592000	21	0.0369861	0.0417375
chr3	157583001	157593000	19	0.0415558	0.047241
chr3	157584001	157594000	17	0.0455021	0.0515424
chr3	157585001	157595000	18	0.0153562	0.0218861
chr3	157586001	157596000	18	0.0153562	0.0218861
chr3	157587001	157597000	18	0.0150551	0.0201139
chr3	157588001	157598000	14	0.0536892	0.0620016
chr3	157589001	157599000	12	0.0361269	0.0349941
chr3	157590001	157600000	14	0.0810017	0.0763866
chr3	157591001	157601000	14	0.117478	0.102649
chr3	157592001	157602000	10	0.152724	0.130604
chr3	157593001	157603000	12	0.140471	0.105403
chr3	157594001	157604000	13	0.131989	0.0950393
chr3	157595001	157605000	11	0.176454	0.12506
chr3	157596001	157606000	11	0.156478	0.118694
chr3	157597001	157607000	11	0.161623	0.119751
chr3	157598001	157608000	10	0.134881	0.0825858
chr3	157599001	157609000	10	0.134881	0.0825858
chr3	157600001	157610000	9	0.073586	0.0177246
chr3	157601001	157611000	7	-0.0270001	-0.0240282
chr3	157602001	157612000	7	-0.0270001	-0.0240282
chr3	157603001	157613000	5	-0.0273926	-0.0253996
chr3	157604001	157614000	7	0.00306098	-0.00780847
chr3	157605001	157615000	6	0.00349062	-0.00713091
chr3	157606001	157616000	5	0.0147757	-0.00295726
chr3	157607001	157617000	4	0.0215974	0.00654007
chr3	157608001	157618000	6	0.114498	0.076975
chr3	157609001	157619000	7	0.102212	0.0594267
chr3	157610001	157620000	6	0.11104	0.0721399
chr3	157611001	157621000	8	0.0915303	0.0638816
chr3	157612001	157622000	8	0.0915303	0.0638816
chr3	157613001	157623000	8	0.0915303	0.0638816
chr3	157614001	157624000	5	0.122365	0.0936078
chr3	157615001	157625000	5	0.122365	0.0936078
chr3	157616001	157626000	5	0.122365	0.0936078
chr3	157617001	157627000	6	0.143428	0.122161
chr3	157618001	157628000	6	0.0718532	0.0570107
chr3	157619001	157629000	6	0.0723332	0.0598035
chr3	157620001	157630000	11	0.0585982	0.0420175
chr3	157621001	157631000	10	0.0820224	0.0620848
chr3	157622001	157632000	12	0.0691595	0.0553426
chr3	157623001	157633000	15	0.0825321	0.0672253
chr3	157624001	157634000	15	0.0825321	0.0672253
chr3	157625001	157635000	15	0.0825321	0.0672253
chr3	157626001	157636000	15	0.0825321	0.0672253
chr3	157627001	157637000	15	0.059246	0.0473482
chr3	157628001	157638000	13	0.0638032	0.0511873
chr3	157629001	157639000	13	0.0638032	0.0511873
chr3	157630001	157640000	10	0.0773151	0.0797746
chr3	157631001	157641000	12	0.0556505	0.0755714
chr3	157632001	157642000	15	0.0383218	0.0560374
chr3	157633001	157643000	34	0.0414796	0.0564322
chr3	157634001	157644000	47	0.0422119	0.0516407
chr3	157635001	157645000	53	0.0400217	0.0468245
chr3	157636001	157646000	55	0.037776	0.0439802
chr3	157637001	157647000	60	0.0356647	0.0419202
chr3	157638001	157648000	65	0.0315798	0.0371281
chr3	157639001	157649000	70	0.032543	0.0413979
chr3	157640001	157650000	71	0.0302241	0.0365957
chr3	157641001	157651000	69	0.0290978	0.0323658
chr3	157642001	157652000	70	0.0300113	0.0361894
chr3	157643001	157653000	52	0.0153481	0.0195572
chr3	157644001	157654000	41	0.000891721	0.0117936
chr3	157645001	157655000	38	0.00933477	0.0150055
chr3	157646001	157656000	45	0.0567312	0.0480979
chr3	157647001	157657000	43	0.0704576	0.0574274
chr3	157648001	157658000	43	0.0962884	0.0772437
chr3	157649001	157659000	42	0.119659	0.0925841
chr3	157650001	157660000	39	0.127798	0.101344
chr3	157651001	157661000	38	0.129878	0.104513
chr3	157652001	157662000	32	0.147268	0.115453
chr3	157653001	157663000	34	0.150387	0.11252
chr3	157654001	157664000	38	0.149662	0.105883
chr3	157655001	157665000	40	0.13834	0.0963956
chr3	157656001	157666000	32	0.114995	0.071183
chr3	157657001	157667000	33	0.10214	0.05274
chr3	157658001	157668000	31	0.0844143	0.0430887
chr3	157659001	157669000	27	0.0435516	0.0167673
chr3	157660001	157670000	29	0.04577	0.0212966
chr3	157661001	157671000	31	0.0486387	0.0267697
chr3	157662001	157672000	33	0.0492487	0.0319022
chr3	157663001	157673000	28	0.0683244	0.0443708
chr3	157664001	157674000	22	0.0731483	0.0486142
chr3	157665001	157675000	17	0.0916487	0.0644699
chr3	157666001	157676000	16	0.101274	0.0714096
chr3	157667001	157677000	13	0.113421	0.10672
chr3	157668001	157678000	10	0.1113	0.104181
chr3	157669001	157679000	10	0.0958886	0.0904352
chr3	157670001	157680000	12	0.0733857	0.0666926
chr3	157671001	157681000	12	0.0593052	0.0481429
chr3	157672001	157682000	16	0.0782876	0.048534
chr3	157673001	157683000	25	0.0917707	0.0629747
chr3	157674001	157684000	34	0.0813538	0.0523825
chr3	157675001	157685000	44	0.0859964	0.0531466
chr3	157676001	157686000	54	0.0870882	0.0552405
chr3	157677001	157687000	57	0.099056	0.0634706
chr3	157678001	157688000	67	0.105895	0.0702362
chr3	157679001	157689000	71	0.119817	0.0797189
chr3	157680001	157690000	74	0.12888	0.0876705
chr3	157681001	157691000	78	0.126396	0.0868183
chr3	157682001	157692000	78	0.128969	0.0882205
chr3	157683001	157693000	74	0.127535	0.0840159
chr3	157684001	157694000	73	0.141224	0.0961682
chr3	157685001	157695000	68	0.147427	0.105412
chr3	157686001	157696000	63	0.154196	0.111062
chr3	157687001	157697000	67	0.164206	0.117727
chr3	157688001	157698000	57	0.168436	0.119293
chr3	157689001	157699000	52	0.159731	0.112375
chr3	157690001	157700000	53	0.157162	0.101964
chr3	157691001	157701000	50	0.16077	0.102796
chr3	157692001	157702000	57	0.142724	0.0796952
chr3	157693001	157703000	56	0.139776	0.0749665
chr3	157694001	157704000	52	0.122753	0.0642617
chr3	157695001	157705000	57	0.100541	0.0510456
chr3	157696001	157706000	55	0.107272	0.0538733
chr3	157697001	157707000	47	0.0656151	0.0285774
chr3	157698001	157708000	48	0.0821689	0.0368262
chr3	157699001	157709000	52	0.0843731	0.0436128
chr3	157700001	157710000	48	0.0632788	0.0374578
chr3	157701001	157711000	48	0.0761759	0.0472791
chr3	157702001	157712000	38	0.114595	0.0814215
chr3	157703001	157713000	35	0.141794	0.107143
chr3	157704001	157714000	35	0.1874	0.141177
chr3	157705001	157715000	30	0.246579	0.194138
chr3	157706001	157716000	31	0.249777	0.200632
chr3	157707001	157717000	35	0.2714	0.226842
chr3	157708001	157718000	37	0.267096	0.221514
chr3	157709001	157719000	33	0.277462	0.233206
chr3	157710001	157720000	32	0.312279	0.273467
chr3	157711001	157721000	30	0.317549	0.286868
chr3	157712001	157722000	33	0.341575	0.311823
chr3	157713001	157723000	32	0.337303	0.304137
chr3	157714001	157724000	30	0.345897	0.30903
chr3	157715001	157725000	28	0.363296	0.325131
chr3	157716001	157726000	26	0.378722	0.345996
chr3	157717001	157727000	22	0.393827	0.353331
chr3	157718001	157728000	21	0.391902	0.360764
chr3	157719001	157729000	26	0.346018	0.312424
chr3	157720001	157730000	25	0.321485	0.288205
chr3	157721001	157731000	31	0.299216	0.250909
chr3	157722001	157732000	27	0.252406	0.205577
chr3	157723001	157733000	27	0.251921	0.206476
chr3	157724001	157734000	32	0.204191	0.146275
chr3	157725001	157735000	31	0.171569	0.124389
chr3	157726001	157736000	32	0.142695	0.106976
chr3	157727001	157737000	32	0.128897	0.101191
chr3	157728001	157738000	33	0.139957	0.110989
chr3	157729001	157739000	28	0.14471	0.111273
chr3	157730001	157740000	28	0.165243	0.126489
chr3	157731001	157741000	21	0.162817	0.125359
chr3	157732001	157742000	20	0.166197	0.118323
chr3	157733001	157743000	22	0.170648	0.118978
chr3	157734001	157744000	17	0.204902	0.165599
chr3	157735001	157745000	16	0.209848	0.164873
chr3	157736001	157746000	21	0.174038	0.114058
chr3	157737001	157747000	36	0.177371	0.125467
chr3	157738001	157748000	34	0.158527	0.104588
chr3	157739001	157749000	37	0.1691	0.110176
chr3	157740001	157750000	35	0.158592	0.100974
chr3	157741001	157751000	36	0.154694	0.09716
chr3	157742001	157752000	35	0.15693	0.101393
chr3	157743001	157753000	34	0.144666	0.090443
chr3	157744001	157754000	32	0.143056	0.0902671
chr3	157745001	157755000	31	0.146503	0.0935996
chr3	157746001	157756000	24	0.184717	0.127243
chr3	157747001	157757000	11	0.183383	0.110423
chr3	157748001	157758000	13	0.155809	0.0948616
chr3	157749001	157759000	10	0.117571	0.0712678
chr3	157750001	157760000	13	0.105296	0.0704159
chr3	157751001	157761000	15	0.103327	0.0627392
chr3	157752001	157762000	21	0.168119	0.105416
chr3	157753001	157763000	23	0.196653	0.127802
chr3	157754001	157764000	36	0.209989	0.142944
chr3	157755001	157765000	39	0.230863	0.158581
chr3	157756001	157766000	39	0.225094	0.150362
chr3	157757001	157767000	41	0.259391	0.166978
chr3	157758001	157768000	39	0.277456	0.185647
chr3	157759001	157769000	41	0.280303	0.192185
chr3	157760001	157770000	50	0.263872	0.168053
chr3	157761001	157771000	49	0.263238	0.171357
chr3	157762001	157772000	48	0.263447	0.168726
chr3	157763001	157773000	48	0.263578	0.168423
chr3	157764001	157774000	35	0.273909	0.167937
chr3	157765001	157775000	32	0.2542	0.151222
chr3	157766001	157776000	31	0.259494	0.157046
chr3	157767001	157777000	28	0.236253	0.140724
chr3	157768001	157778000	30	0.222347	0.126983
chr3	157769001	157779000	32	0.222336	0.112946
chr3	157770001	157780000	22	0.293703	0.15262
chr3	157771001	157781000	26	0.347791	0.189452
chr3	157772001	157782000	22	0.371543	0.203295
chr3	157773001	157783000	21	0.360023	0.191071
chr3	157774001	157784000	22	0.349592	0.181793
chr3	157775001	157785000	25	0.375574	0.209085
chr3	157776001	157786000	28	0.372808	0.206597
chr3	157777001	157787000	30	0.363338	0.197553
chr3	157778001	157788000	30	0.358585	0.200948
chr3	157779001	157789000	27	0.357269	0.206709
chr3	157780001	157790000	26	0.353525	0.209688
chr3	157781001	157791000	22	0.303264	0.173694
chr3	157782001	157792000	22	0.271659	0.14872
chr3	157783001	157793000	21	0.27252	0.159793
chr3	157784001	157794000	21	0.267846	0.15862
chr3	157785001	157795000	22	0.184276	0.113399
chr3	157786001	157796000	38	0.116853	0.085748
chr3	157787001	157797000	35	0.0962956	0.0757385
chr3	157788001	157798000	32	0.0895455	0.0724865
chr3	157789001	157799000	31	0.0912301	0.0749275
chr3	157790001	157800000	30	0.0848164	0.0660949
chr3	157791001	157801000	36	0.117512	0.0965951
chr3	157792001	157802000	38	0.12188	0.105578
chr3	157793001	157803000	39	0.137795	0.124789
chr3	157794001	157804000	45	0.122649	0.112783
chr3	157795001	157805000	44	0.120845	0.112999
chr3	157796001	157806000	27	0.136363	0.136278
chr3	157797001	157807000	27	0.13318	0.128694
chr3	157798001	157808000	29	0.143081	0.13573
chr3	157799001	157809000	33	0.15561	0.141971
chr3	157800001	157810000	37	0.140472	0.128301
chr3	157801001	157811000	34	0.125784	0.111498
chr3	157802001	157812000	32	0.120087	0.103233
chr3	157803001	157813000	33	0.109881	0.0809237
chr3	157804001	157814000	30	0.153177	0.111378
chr3	157805001	157815000	30	0.154363	0.108865
chr3	157806001	157816000	33	0.164601	0.12201
chr3	157807001	157817000	34	0.162274	0.121854
chr3	157808001	157818000	33	0.153432	0.114496
chr3	157809001	157819000	29	0.140733	0.104466
chr3	157810001	157820000	27	0.169822	0.129392
chr3	157811001	157821000	23	0.170488	0.132063
chr3	157812001	157822000	25	0.173902	0.132098
chr3	157813001	157823000	22	0.169002	0.13412
chr3	157814001	157824000	31	0.0978486	0.0803962
chr3	157815001	157825000	30	0.105712	0.0888063
chr3	157816001	157826000	27	0.0942552	0.0792221
chr3	157817001	157827000	28	0.102649	0.0883897
chr3	157818001	157828000	28	0.0964857	0.0825241
chr3	157819001	157829000	32	0.091504	0.0701776
chr3	157820001	157830000	33	0.0763891	0.0577545
chr3	157821001	157831000	33	0.0785174	0.0597555
chr3	157822001	157832000	34	0.0804252	0.0685988
chr3	157823001	157833000	38	0.0683013	0.0588666
chr3	157824001	157834000	27	0.0944873	0.0798568
chr3	157825001	157835000	32	0.0593957	0.0511982
chr3	157826001	157836000	33	0.0494482	0.0430353
chr3	157827001	157837000	34	0.0660839	0.0560199
chr3	157828001	157838000	33	0.0709538	0.0597623
chr3	157829001	157839000	31	0.0767147	0.0716193
chr3	157830001	157840000	31	0.0733129	0.0684924
chr3	157831001	157841000	32	0.0700693	0.061593
chr3	157832001	157842000	28	0.0601212	0.0473646
chr3	157833001	157843000	24	0.0719926	0.0524836
chr3	157834001	157844000	25	0.0593754	0.0402602
chr3	157835001	157845000	19	0.107427	0.070764
chr3	157836001	157846000	16	0.129189	0.0811667
chr3	157837001	157847000	14	0.0594112	0.0333095
chr3	157838001	157848000	14	0.0594112	0.0333095
chr3	157839001	157849000	15	0.0777894	0.043881
chr3	157840001	157850000	15	0.153996	0.0968768
chr3	157841001	157851000	15	0.173711	0.130202
chr3	157842001	157852000	16	0.185403	0.142065
chr3	157843001	157853000	16	0.197635	0.162966
chr3	157844001	157854000	16	0.185357	0.148244
chr3	157845001	157855000	18	0.173036	0.130965
chr3	157846001	157856000	19	0.179401	0.138161
chr3	157847001	157857000	19	0.201725	0.15961
chr3	157848001	157858000	20	0.194504	0.152401
chr3	157849001	157859000	18	0.208045	0.162176
chr3	157850001	157860000	19	0.190906	0.156386
chr3	157851001	157861000	20	0.193033	0.158721
chr3	157852001	157862000	23	0.196802	0.161224
chr3	157853001	157863000	22	0.191053	0.155213
chr3	157854001	157864000	20	0.218858	0.192345
chr3	157855001	157865000	21	0.233243	0.208014
chr3	157856001	157866000	22	0.232318	0.20833
chr3	157857001	157867000	20	0.231929	0.205593
chr3	157858001	157868000	19	0.239883	0.215602
chr3	157859001	157869000	18	0.239496	0.213909
chr3	157860001	157870000	14	0.241183	0.20813
chr3	157861001	157871000	11	0.24504	0.208562
chr3	157862001	157872000	7	0.243223	0.205776
chr3	157863001	157873000	7	0.243223	0.205776
chr3	157864001	157874000	6	0.242662	0.19906
chr3	157865001	157875000	2	0.241642	0.241333
chr3	157868001	157878000	1	0.329845	0.329845
chr3	157869001	157879000	1	0.329845	0.329845
chr3	157870001	157880000	1	0.329845	0.329845
chr3	157871001	157881000	1	0.329845	0.329845
chr3	157872001	157882000	1	0.329845	0.329845
chr3	157873001	157883000	2	0.410566	0.407483
chr3	157874001	157884000	2	0.410566	0.407483
chr3	157875001	157885000	3	0.401767	0.263048
chr3	157876001	157886000	4	0.353689	0.193073
chr3	157877001	157887000	4	0.353689	0.193073
chr3	157878001	157888000	4	0.344297	0.187239
chr3	157879001	157889000	6	0.358818	0.203554
chr3	157880001	157890000	6	0.358818	0.203554
chr3	157881001	157891000	7	0.346442	0.169716
chr3	157882001	157892000	8	0.383051	0.212845
chr3	157883001	157893000	7	0.355088	0.173948
chr3	157884001	157894000	9	0.408527	0.210726
chr3	157885001	157895000	9	0.350353	0.209504
chr3	157886001	157896000	8	0.3692	0.237799
chr3	157887001	157897000	10	0.329492	0.185672
chr3	157888001	157898000	9	0.333965	0.172246
chr3	157889001	157899000	7	0.314441	0.153978
chr3	157890001	157900000	9	0.268812	0.123023
chr3	157891001	157901000	9	0.26519	0.120223
chr3	157892001	157902000	8	0.179331	0.0709077
chr3	157893001	157903000	8	0.179331	0.0709077
chr3	157894001	157904000	7	-0.017686	-0.0243079
chr3	157895001	157905000	8	0.1109	0.0172494
chr3	157896001	157906000	9	0.108815	0.0124638
chr3	157897001	157907000	7	0.14229	0.0225496
chr3	157898001	157908000	9	0.198375	0.051319
chr3	157899001	157909000	10	0.184716	0.0571761
chr3	157900001	157910000	8	0.219538	0.0677996
chr3	157901001	157911000	12	0.172184	0.0256952
chr3	157902001	157912000	14	0.15408	0.0136653
chr3	157903001	157913000	17	0.108441	0.00273157
chr3	157904001	157914000	21	0.103742	0.00168976
chr3	157905001	157915000	23	0.0546724	-0.0204305
chr3	157906001	157916000	25	0.0469246	-0.0247849
chr3	157907001	157917000	29	0.0462766	-0.0236042
chr3	157908001	157918000	35	-0.00377997	-0.0374835
chr3	157909001	157919000	35	-0.0129342	-0.042295
chr3	157910001	157920000	42	-0.0184409	-0.0449981
chr3	157911001	157921000	39	-0.0162527	-0.0439585
chr3	157912001	157922000	37	-0.0146561	-0.0431717
chr3	157913001	157923000	36	-0.0116466	-0.0435973
chr3	157914001	157924000	32	-0.0326996	-0.0487047
chr3	157915001	157925000	28	-0.0297422	-0.0473034
chr3	157916001	157926000	27	-0.0283749	-0.0466645
chr3	157917001	157927000	28	-0.0470342	-0.0499144
chr3	157918001	157928000	21	-0.0530699	-0.0539401
chr3	157919001	157929000	28	-0.0340957	-0.0457613
chr3	157920001	157930000	23	-0.0284172	-0.0396917
chr3	157921001	157931000	23	-0.0269364	-0.0370828
chr3	157922001	157932000	23	-0.0269364	-0.0370828
chr3	157923001	157933000	27	-0.0264006	-0.0346021
chr3	157924001	157934000	28	-0.00338934	-0.0268378
chr3	157925001	157935000	32	0.0186771	-0.016646
chr3	157926001	157936000	32	0.0180407	-0.0168348
chr3	157927001	157937000	28	0.0239528	-0.0110395
chr3	157928001	157938000	33	0.0177029	-0.0182325
chr3	157929001	157939000	26	0.0353308	-0.0174269
chr3	157930001	157940000	24	0.0393603	-0.0171629
chr3	157931001	157941000	22	0.0438608	-0.0161313
chr3	157932001	157942000	24	0.0387111	-0.0196631
chr3	157933001	157943000	18	0.0521763	-0.0151964
chr3	157934001	157944000	18	0.048248	-0.0164143
chr3	157935001	157945000	18	0.050277	-0.00201922
chr3	157936001	157946000	17	0.0712279	0.0131856
chr3	157937001	157947000	18	0.0709391	0.0109637
chr3	157938001	157948000	14	0.0842081	0.036811
chr3	157939001	157949000	13	0.0886059	0.0441437
chr3	157940001	157950000	14	0.0973615	0.0517722
chr3	157941001	157951000	14	0.0973615	0.0517722
chr3	157942001	157952000	12	0.10608	0.0701532
chr3	157943001	157953000	12	0.10608	0.0701532
chr3	157944001	157954000	10	0.101524	0.0739475
chr3	157945001	157955000	6	0.0868757	0.0435967
chr3	157946001	157956000	5	0.0655068	0.0236212
chr3	157947001	157957000	3	0.0801064	0.0392893
chr3	157948001	157958000	1	0.150943	0.150943
chr3	157949001	157959000	1	0.150943	0.150943
chr3	157964001	157974000	1	-0.0387795	-0.0387795
chr3	157965001	157975000	1	-0.0387795	-0.0387795
chr3	157966001	157976000	1	-0.0387795	-0.0387795
chr3	157967001	157977000	1	-0.0387795	-0.0387795
chr3	157968001	157978000	1	-0.0387795	-0.0387795
chr3	157969001	157979000	1	-0.0387795	-0.0387795
chr3	157970001	157980000	1	-0.0387795	-0.0387795
chr3	157971001	157981000	1	-0.0387795	-0.0387795
chr3	157972001	157982000	1	-0.0387795	-0.0387795
chr3	157973001	157983000	1	-0.0387795	-0.0387795
chr3	157975001	157985000	1	-0.0555037	-0.0555037
chr3	157976001	157986000	1	-0.0555037	-0.0555037
chr3	157977001	157987000	1	-0.0555037	-0.0555037
chr3	157978001	157988000	1	-0.0555037	-0.0555037
chr3	157979001	157989000	1	-0.0555037	-0.0555037
chr3	157980001	157990000	1	-0.0555037	-0.0555037
chr3	157981001	157991000	1	-0.0555037	-0.0555037
chr3	157982001	157992000	1	-0.0555037	-0.0555037
chr3	157983001	157993000	1	-0.0555037	-0.0555037
chr3	157984001	157994000	1	-0.0555037	-0.0555037
chr3	158014001	158024000	2	-0.0499386	-0.0518033
chr3	158015001	158025000	2	-0.0499386	-0.0518033
chr3	158016001	158026000	2	-0.0499386	-0.0518033
chr3	158017001	158027000	2	-0.0499386	-0.0518033
chr3	158018001	158028000	2	-0.0499386	-0.0518033
chr3	158019001	158029000	2	-0.0499386	-0.0518033
chr3	158020001	158030000	2	-0.0499386	-0.0518033
chr3	158021001	158031000	2	-0.0499386	-0.0518033
chr3	158022001	158032000	2	-0.0499386	-0.0518033
chr3	158023001	158033000	2	-0.0499386	-0.0518033
chr3	158034001	158044000	2	0.103438	0.0876993
chr3	158035001	158045000	2	0.103438	0.0876993
chr3	158036001	158046000	2	0.103438	0.0876993
chr3	158037001	158047000	2	0.103438	0.0876993
chr3	158038001	158048000	6	0.343765	0.311011
chr3	158039001	158049000	7	0.364815	0.328968
chr3	158040001	158050000	7	0.364815	0.328968
chr3	158041001	158051000	7	0.364815	0.328968
chr3	158042001	158052000	7	0.364815	0.328968
chr3	158043001	158053000	7	0.364815	0.328968
chr3	158044001	158054000	5	0.439495	0.425476
chr3	158045001	158055000	5	0.439495	0.425476
chr3	158046001	158056000	5	0.439495	0.425476
chr3	158047001	158057000	5	0.439495	0.425476
chr3	158048001	158058000	1	0.436713	0.436713
chr3	158100001	158110000	1	0.0919417	0.0919417
chr3	158101001	158111000	1	0.0919417	0.0919417
chr3	158102001	158112000	1	0.0919417	0.0919417
chr3	158103001	158113000	1	0.0919417	0.0919417
chr3	158104001	158114000	1	0.0919417	0.0919417
chr3	158105001	158115000	1	0.0919417	0.0919417
chr3	158106001	158116000	1	0.0919417	0.0919417
chr3	158107001	158117000	3	0.467947	0.421487
chr3	158108001	158118000	3	0.467947	0.421487
chr3	158109001	158119000	3	0.467947	0.421487
chr3	158110001	158120000	2	0.587422	0.58626
chr3	158111001	158121000	5	0.331373	0.303541
chr3	158112001	158122000	5	0.331373	0.303541
chr3	158113001	158123000	7	0.255169	0.223787
chr3	158114001	158124000	7	0.255169	0.223787
chr3	158115001	158125000	8	0.243148	0.201909
chr3	158116001	158126000	9	0.211687	0.181482
chr3	158117001	158127000	8	0.0691628	0.0636982
chr3	158118001	158128000	11	0.144418	0.12145
chr3	158119001	158129000	12	0.133499	0.111554
chr3	158120001	158130000	13	0.155396	0.128713
chr3	158121001	158131000	10	0.163842	0.132808
chr3	158122001	158132000	13	0.152771	0.12845
chr3	158123001	158133000	11	0.174473	0.147367
chr3	158124001	158134000	11	0.174473	0.147367
chr3	158125001	158135000	12	0.26158	0.204882
chr3	158126001	158136000	11	0.285393	0.221865
chr3	158127001	158137000	13	0.282322	0.176506
chr3	158128001	158138000	10	0.281808	0.146821
chr3	158129001	158139000	10	0.269463	0.14402
chr3	158130001	158140000	9	0.257771	0.122843
chr3	158131001	158141000	10	0.217492	0.105722
chr3	158132001	158142000	7	0.267506	0.102207
chr3	158133001	158143000	7	0.267506	0.102207
chr3	158134001	158144000	8	0.264335	0.0862038
chr3	158135001	158145000	7	0.00360246	0.00541603
chr3	158136001	158146000	7	0.00360246	0.00541603
chr3	158137001	158147000	4	0.0101336	0.0337707
chr3	158138001	158148000	5	-0.000458228	0.0160287
chr3	158139001	158149000	6	-0.00609259	0.00647886
chr3	158140001	158150000	7	0.0041305	0.0116689
chr3	158141001	158151000	7	0.023739	0.0231551
chr3	158142001	158152000	7	0.023739	0.0231551
chr3	158143001	158153000	8	0.0210602	0.0218187
chr3	158144001	158154000	11	0.0690051	0.0696326
chr3	158145001	158155000	11	0.0912613	0.0743166
chr3	158146001	158156000	13	0.0734946	0.0651023
chr3	158147001	158157000	16	0.118732	0.0851562
chr3	158148001	158158000	16	0.113227	0.0867263
chr3	158149001	158159000	17	0.11753	0.0981347
chr3	158150001	158160000	18	0.0986359	0.0845059
chr3	158151001	158161000	18	0.0985234	0.0865575
chr3	158152001	158162000	21	0.0884243	0.0793835
chr3	158153001	158163000	21	0.123106	0.106757
chr3	158154001	158164000	17	0.116614	0.0986068
chr3	158155001	158165000	16	0.104925	0.0868878
chr3	158156001	158166000	17	0.116838	0.0995439
chr3	158157001	158167000	16	0.073974	0.0704651
chr3	158158001	158168000	17	0.0783479	0.0709801
chr3	158159001	158169000	16	0.0736512	0.0664681
chr3	158160001	158170000	17	0.0817239	0.0733286
chr3	158161001	158171000	18	0.0993892	0.0871885
chr3	158162001	158172000	16	0.104133	0.0904991
chr3	158163001	158173000	18	0.0417014	0.0391556
chr3	158164001	158174000	19	0.0361903	0.0343378
chr3	158165001	158175000	22	0.0231413	0.0230581
chr3	158166001	158176000	20	0.011165	0.0112344
chr3	158167001	158177000	18	0.0146507	0.0151847
chr3	158168001	158178000	18	0.0197423	0.0200246
chr3	158169001	158179000	20	0.0211913	0.0191007
chr3	158170001	158180000	17	0.0207935	0.0178407
chr3	158171001	158181000	15	-0.00678481	-0.00589859
chr3	158172001	158182000	15	-0.00296312	-0.00185284
chr3	158173001	158183000	15	0.0148299	0.0151152
chr3	158174001	158184000	18	0.0438625	0.0532013
chr3	158175001	158185000	18	0.0596042	0.0640443
chr3	158176001	158186000	20	0.0624188	0.066918
chr3	158177001	158187000	27	0.0668429	0.0627322
chr3	158178001	158188000	25	0.066592	0.0622899
chr3	158179001	158189000	23	0.0709783	0.0678854
chr3	158180001	158190000	23	0.0709783	0.0678854
chr3	158181001	158191000	23	0.0709783	0.0678854
chr3	158182001	158192000	25	0.0689907	0.0663185
chr3	158183001	158193000	23	0.0733039	0.0698962
chr3	158184001	158194000	24	0.0590804	0.0446091
chr3	158185001	158195000	24	0.0572011	0.0413372
chr3	158186001	158196000	23	0.0488005	0.0344404
chr3	158187001	158197000	18	0.0558429	0.0522932
chr3	158188001	158198000	23	0.0426719	0.0360078
chr3	158189001	158199000	29	0.0538927	0.039378
chr3	158190001	158200000	33	0.054018	0.0404361
chr3	158191001	158201000	35	0.0505698	0.0378391
chr3	158192001	158202000	33	0.0503534	0.0368038
chr3	158193001	158203000	35	0.0366274	0.0289153
chr3	158194001	158204000	35	0.0371817	0.0334788
chr3	158195001	158205000	35	0.0312236	0.0301986
chr3	158196001	158206000	40	0.0345514	0.0325482
chr3	158197001	158207000	41	0.0237397	0.0201683
chr3	158198001	158208000	40	0.0216906	0.0218459
chr3	158199001	158209000	38	0.0118979	0.0146621
chr3	158200001	158210000	40	0.00258306	0.00669658
chr3	158201001	158211000	42	0.00147322	0.00616687
chr3	158202001	158212000	43	0.000470139	0.00507903
chr3	158203001	158213000	43	0.00673316	0.0110841
chr3	158204001	158214000	39	1.53124e-05	0.0032566
chr3	158205001	158215000	40	0.00546384	0.00880797
chr3	158206001	158216000	34	-0.000223685	0.00358063
chr3	158207001	158217000	36	0.00181801	0.00550044
chr3	158208001	158218000	37	0.0120613	0.0154466
chr3	158209001	158219000	35	0.013865	0.0178506
chr3	158210001	158220000	39	0.028008	0.0309861
chr3	158211001	158221000	35	0.0327123	0.0350667
chr3	158212001	158222000	39	0.0228696	0.0263791
chr3	158213001	158223000	42	0.0185823	0.0222991
chr3	158214001	158224000	43	0.0230582	0.0263756
chr3	158215001	158225000	43	0.0258142	0.0283889
chr3	158216001	158226000	45	0.023775	0.0254786
chr3	158217001	158227000	46	0.0246655	0.0266388
chr3	158218001	158228000	44	0.0208484	0.0231567
chr3	158219001	158229000	45	0.0215706	0.0236249
chr3	158220001	158230000	40	0.0181872	0.0202201
chr3	158221001	158231000	49	0.0177787	0.0199757
chr3	158222001	158232000	44	0.0277868	0.0279822
chr3	158223001	158233000	41	0.0312291	0.0292517
chr3	158224001	158234000	40	0.0375821	0.0362887
chr3	158225001	158235000	40	0.0591633	0.0582672
chr3	158226001	158236000	48	0.0755544	0.0683482
chr3	158227001	158237000	46	0.0894641	0.0761114
chr3	158228001	158238000	43	0.0948267	0.079076
chr3	158229001	158239000	39	0.101856	0.0841395
chr3	158230001	158240000	36	0.107707	0.0854375
chr3	158231001	158241000	28	0.126426	0.102993
chr3	158232001	158242000	30	0.13284	0.102414
chr3	158233001	158243000	29	0.147611	0.112424
chr3	158234001	158244000	28	0.138207	0.102102
chr3	158235001	158245000	26	0.112912	0.0760478
chr3	158236001	158246000	18	0.112199	0.0778824
chr3	158237001	158247000	15	0.101068	0.0681328
chr3	158238001	158248000	18	0.0860386	0.0531987
chr3	158239001	158249000	19	0.0799068	0.0448365
chr3	158240001	158250000	18	0.131488	0.0744346
chr3	158241001	158251000	17	0.144415	0.0801032
chr3	158242001	158252000	14	0.140328	0.0803455
chr3	158243001	158253000	14	0.152855	0.11562
chr3	158244001	158254000	16	0.1358	0.102371
chr3	158245001	158255000	16	0.142834	0.100617
chr3	158246001	158256000	17	0.167208	0.113086
chr3	158247001	158257000	17	0.199377	0.13431
chr3	158248001	158258000	14	0.232095	0.167691
chr3	158249001	158259000	17	0.22855	0.183962
chr3	158250001	158260000	22	0.200663	0.164001
chr3	158251001	158261000	27	0.205843	0.173158
chr3	158252001	158262000	33	0.191653	0.165123
chr3	158253001	158263000	33	0.179989	0.150449
chr3	158254001	158264000	33	0.179058	0.15335
chr3	158255001	158265000	34	0.184859	0.162359
chr3	158256001	158266000	33	0.186018	0.166047
chr3	158257001	158267000	37	0.184048	0.16558
chr3	158258001	158268000	38	0.18355	0.165609
chr3	158259001	158269000	36	0.176958	0.156942
chr3	158260001	158270000	33	0.166239	0.148791
chr3	158261001	158271000	29	0.168484	0.146286
chr3	158262001	158272000	25	0.176077	0.152357
chr3	158263001	158273000	24	0.183797	0.158259
chr3	158264001	158274000	25	0.182849	0.153954
chr3	158265001	158275000	26	0.172797	0.152127
chr3	158266001	158276000	24	0.163183	0.145885
chr3	158267001	158277000	19	0.145296	0.129915
chr3	158268001	158278000	19	0.137805	0.124169
chr3	158269001	158279000	18	0.155446	0.154759
chr3	158270001	158280000	15	0.16445	0.168669
chr3	158271001	158281000	17	0.152203	0.152727
chr3	158272001	158282000	17	0.213433	0.185596
chr3	158273001	158283000	16	0.21695	0.186779
chr3	158274001	158284000	15	0.233397	0.196027
chr3	158275001	158285000	14	0.220655	0.170688
chr3	158276001	158286000	15	0.196506	0.152334
chr3	158277001	158287000	17	0.174524	0.131804
chr3	158278001	158288000	17	0.177827	0.125959
chr3	158279001	158289000	16	0.168819	0.100534
chr3	158280001	158290000	16	0.168819	0.100534
chr3	158281001	158291000	13	0.153696	0.0879074
chr3	158282001	158292000	11	0.0361871	0.0221459
chr3	158283001	158293000	11	0.0361871	0.0221459
chr3	158284001	158294000	9	0.0337598	0.0140067
chr3	158285001	158295000	7	0.0105723	0.0064281
chr3	158286001	158296000	6	0.00147929	0.00865135
chr3	158287001	158297000	6	-0.00330445	0.011476
chr3	158288001	158298000	7	0.00580131	0.0185781
chr3	158289001	158299000	9	0.00902665	0.0195207
chr3	158290001	158300000	10	0.00552463	0.013474
chr3	158291001	158301000	12	0.0147952	0.0199058
chr3	158292001	158302000	13	0.0155564	0.0200089
chr3	158293001	158303000	13	0.0155564	0.0200089
chr3	158294001	158304000	20	0.0351453	0.0290208
chr3	158295001	158305000	22	0.0309166	0.024014
chr3	158296001	158306000	24	0.0255768	0.015764
chr3	158297001	158307000	24	0.0323913	0.0215107
chr3	158298001	158308000	23	0.0332578	0.022988
chr3	158299001	158309000	23	0.034137	0.0239922
chr3	158300001	158310000	23	0.0354417	0.0271544
chr3	158301001	158311000	24	0.0334982	0.0244333
chr3	158302001	158312000	25	0.030461	0.021776
chr3	158303001	158313000	25	0.030461	0.021776
chr3	158304001	158314000	21	0.0145585	0.0102167
chr3	158305001	158315000	23	0.00609418	0.0031622
chr3	158306001	158316000	20	0.00944666	0.00768683
chr3	158307001	158317000	20	0.00484155	0.00363711
chr3	158308001	158318000	22	0.0999001	0.0449921
chr3	158309001	158319000	19	0.112261	0.048646
chr3	158310001	158320000	21	0.116201	0.0577435
chr3	158311001	158321000	21	0.113436	0.0592002
chr3	158312001	158322000	22	0.12885	0.0755132
chr3	158313001	158323000	25	0.131031	0.0733272
chr3	158314001	158324000	23	0.137577	0.0781247
chr3	158315001	158325000	18	0.172917	0.106581
chr3	158316001	158326000	22	0.158573	0.0987914
chr3	158317001	158327000	25	0.159107	0.112074
chr3	158318001	158328000	27	0.095069	0.0739114
chr3	158319001	158329000	29	0.0930287	0.0706036
chr3	158320001	158330000	29	0.0802883	0.0581788
chr3	158321001	158331000	29	0.0862694	0.0643382
chr3	158322001	158332000	29	0.0757439	0.0563155
chr3	158323001	158333000	27	0.0663644	0.0526042
chr3	158324001	158334000	28	0.0718073	0.0581973
chr3	158325001	158335000	31	0.0698992	0.0576954
chr3	158326001	158336000	28	0.0669105	0.0556823
chr3	158327001	158337000	23	0.0456115	0.0391802
chr3	158328001	158338000	18	0.0495101	0.0421395
chr3	158329001	158339000	16	0.0490192	0.0441635
chr3	158330001	158340000	13	0.0661685	0.057447
chr3	158331001	158341000	10	0.0576047	0.047162
chr3	158332001	158342000	7	0.0606969	0.0438491
chr3	158333001	158343000	6	0.0684025	0.0579817
chr3	158334001	158344000	4	0.0415762	0.0461352
chr3	158335001	158345000	8	0.15101	0.101159
chr3	158336001	158346000	9	0.142867	0.0950838
chr3	158337001	158347000	11	0.12528	0.0794438
chr3	158338001	158348000	13	0.121675	0.0824524
chr3	158339001	158349000	21	0.100609	0.0693983
chr3	158340001	158350000	28	0.096039	0.0706076
chr3	158341001	158351000	37	0.0752422	0.0559056
chr3	158342001	158352000	39	0.0716077	0.0500331
chr3	158343001	158353000	45	0.104269	0.0562486
chr3	158344001	158354000	49	0.102515	0.0557295
chr3	158345001	158355000	45	0.0947723	0.0512916
chr3	158346001	158356000	48	0.0903603	0.0422709
chr3	158347001	158357000	50	0.089662	0.0435595
chr3	158348001	158358000	52	0.0948936	0.0455402
chr3	158349001	158359000	48	0.0909547	0.0387611
chr3	158350001	158360000	46	0.0990021	0.0414425
chr3	158351001	158361000	39	0.112571	0.044207
chr3	158352001	158362000	39	0.109556	0.0469258
chr3	158353001	158363000	40	0.0494715	0.0260071
chr3	158354001	158364000	39	0.0445821	0.0214127
chr3	158355001	158365000	38	0.0306832	0.0101498
chr3	158356001	158366000	39	0.0345803	0.0153864
chr3	158357001	158367000	37	0.0303715	0.00962855
chr3	158358001	158368000	37	0.0902678	0.0338664
chr3	158359001	158369000	34	0.0989171	0.039976
chr3	158360001	158370000	30	0.0862649	0.0259451
chr3	158361001	158371000	30	0.0934479	0.0292812
chr3	158362001	158372000	28	0.103055	0.0317719
chr3	158363001	158373000	23	0.151484	0.0460487
chr3	158364001	158374000	25	0.136397	0.0383634
chr3	158365001	158375000	26	0.139799	0.0375161
chr3	158366001	158376000	28	0.114796	0.031403
chr3	158367001	158377000	38	0.135353	0.042342
chr3	158368001	158378000	35	0.0832556	0.0228243
chr3	158369001	158379000	39	0.173315	0.0718417
chr3	158370001	158380000	41	0.205772	0.0905177
chr3	158371001	158381000	44	0.252713	0.126784
chr3	158372001	158382000	48	0.284234	0.155783
chr3	158373001	158383000	49	0.302171	0.179562
chr3	158374001	158384000	52	0.364841	0.254533
chr3	158375001	158385000	54	0.387925	0.283468
chr3	158376001	158386000	49	0.411574	0.328154
chr3	158377001	158387000	42	0.439285	0.385261
chr3	158378001	158388000	48	0.40155	0.335389
chr3	158379001	158389000	50	0.376056	0.302853
chr3	158380001	158390000	54	0.332592	0.27128
chr3	158381001	158391000	63	0.275203	0.217782
chr3	158382001	158392000	69	0.255997	0.20627
chr3	158383001	158393000	76	0.288887	0.223328
chr3	158384001	158394000	74	0.307648	0.229812
chr3	158385001	158395000	69	0.294629	0.217485
chr3	158386001	158396000	66	0.295649	0.217016
chr3	158387001	158397000	62	0.300875	0.224961
chr3	158388001	158398000	61	0.320162	0.248852
chr3	158389001	158399000	61	0.327168	0.264477
chr3	158390001	158400000	57	0.359273	0.295955
chr3	158391001	158401000	50	0.403911	0.366974
chr3	158392001	158402000	44	0.420914	0.389875
chr3	158393001	158403000	37	0.395904	0.385691
chr3	158394001	158404000	37	0.322662	0.302819
chr3	158395001	158405000	44	0.32352	0.301158
chr3	158396001	158406000	52	0.317329	0.296078
chr3	158397001	158407000	58	0.326998	0.304511
chr3	158398001	158408000	54	0.335161	0.316251
chr3	158399001	158409000	49	0.342147	0.324042
chr3	158400001	158410000	47	0.340442	0.321706
chr3	158401001	158411000	43	0.337505	0.312863
chr3	158402001	158412000	44	0.341301	0.310872
chr3	158403001	158413000	42	0.341227	0.311148
chr3	158404001	158414000	39	0.356227	0.330939
chr3	158405001	158415000	33	0.362833	0.340574
chr3	158406001	158416000	31	0.346203	0.310434
chr3	158407001	158417000	30	0.318966	0.277933
chr3	158408001	158418000	33	0.277439	0.219644
chr3	158409001	158419000	39	0.274829	0.210841
chr3	158410001	158420000	42	0.269671	0.208852
chr3	158411001	158421000	40	0.268557	0.209212
chr3	158412001	158422000	37	0.252864	0.197341
chr3	158413001	158423000	38	0.245222	0.188172
chr3	158414001	158424000	40	0.234738	0.177237
chr3	158415001	158425000	40	0.234738	0.177237
chr3	158416001	158426000	40	0.246978	0.192357
chr3	158417001	158427000	34	0.240507	0.186328
chr3	158418001	158428000	29	0.266896	0.220142
chr3	158419001	158429000	23	0.234075	0.203066
chr3	158420001	158430000	25	0.246507	0.204234
chr3	158421001	158431000	25	0.246507	0.204234
chr3	158422001	158432000	27	0.272599	0.231336
chr3	158423001	158433000	30	0.285891	0.241002
chr3	158424001	158434000	30	0.272352	0.218896
chr3	158425001	158435000	35	0.284693	0.219819
chr3	158426001	158436000	35	0.29263	0.221318
chr3	158427001	158437000	37	0.286395	0.211953
chr3	158428001	158438000	42	0.261301	0.189605
chr3	158429001	158439000	44	0.287702	0.214402
chr3	158430001	158440000	39	0.276721	0.206888
chr3	158431001	158441000	44	0.274521	0.208239
chr3	158432001	158442000	44	0.267756	0.202525
chr3	158433001	158443000	42	0.259174	0.195998
chr3	158434001	158444000	38	0.274611	0.215743
chr3	158435001	158445000	38	0.27493	0.226033
chr3	158436001	158446000	36	0.283596	0.235656
chr3	158437001	158447000	39	0.274823	0.238407
chr3	158438001	158448000	37	0.297278	0.267009
chr3	158439001	158449000	39	0.291111	0.256468
chr3	158440001	158450000	49	0.298815	0.25223
chr3	158441001	158451000	48	0.31353	0.256078
chr3	158442001	158452000	48	0.294107	0.237931
chr3	158443001	158453000	48	0.286625	0.231669
chr3	158444001	158454000	48	0.279576	0.225968
chr3	158445001	158455000	44	0.269962	0.218742
chr3	158446001	158456000	40	0.262923	0.213586
chr3	158447001	158457000	38	0.251713	0.198729
chr3	158448001	158458000	40	0.213031	0.168196
chr3	158449001	158459000	34	0.194738	0.149678
chr3	158450001	158460000	27	0.136673	0.116991
chr3	158451001	158461000	24	0.0859859	0.0839823
chr3	158452001	158462000	21	0.0819324	0.0778095
chr3	158453001	158463000	19	0.0757917	0.0713413
chr3	158454001	158464000	19	0.0745338	0.0702605
chr3	158455001	158465000	17	0.0361289	0.0388243
chr3	158456001	158466000	18	0.0423048	0.0443727
chr3	158457001	158467000	20	0.0420081	0.0380808
chr3	158458001	158468000	15	0.0680529	0.0588586
chr3	158459001	158469000	15	0.0680529	0.0588586
chr3	158460001	158470000	11	0.0537923	0.0416296
chr3	158461001	158471000	10	0.0361062	0.0236094
chr3	158462001	158472000	10	0.030854	0.0180384
chr3	158463001	158473000	10	0.0196472	0.00844804
chr3	158464001	158474000	9	0.00930266	-3.14011e-05
chr3	158465001	158475000	11	0.0156985	0.00598748
chr3	158466001	158476000	13	0.0192469	0.0111144
chr3	158467001	158477000	8	0.0389593	0.0328663
chr3	158468001	158478000	8	0.0389593	0.0328663
chr3	158469001	158479000	8	0.0389593	0.0328663
chr3	158470001	158480000	10	0.034302	0.0308827
chr3	158471001	158481000	12	0.0708181	0.0569564
chr3	158472001	158482000	11	0.0822898	0.0661276
chr3	158473001	158483000	12	0.127612	0.0945634
chr3	158474001	158484000	14	0.111575	0.0879836
chr3	158475001	158485000	12	0.125291	0.0971354
chr3	158476001	158486000	17	0.145684	0.10953
chr3	158477001	158487000	21	0.123935	0.0847951
chr3	158478001	158488000	21	0.123935	0.0847951
chr3	158479001	158489000	25	0.137697	0.0996848
chr3	158480001	158490000	24	0.145268	0.100014
chr3	158481001	158491000	24	0.147963	0.101018
chr3	158482001	158492000	30	0.145376	0.102064
chr3	158483001	158493000	30	0.1215	0.0882274
chr3	158484001	158494000	29	0.126491	0.0876845
chr3	158485001	158495000	30	0.125674	0.0882969
chr3	158486001	158496000	23	0.12254	0.0847544
chr3	158487001	158497000	26	0.203321	0.152635
chr3	158488001	158498000	27	0.20866	0.158774
chr3	158489001	158499000	23	0.211949	0.155456
chr3	158490001	158500000	24	0.21139	0.162459
chr3	158491001	158501000	26	0.24883	0.194875
chr3	158492001	158502000	25	0.297971	0.223751
chr3	158493001	158503000	28	0.344559	0.272495
chr3	158494001	158504000	29	0.337325	0.267718
chr3	158495001	158505000	29	0.337423	0.265102
chr3	158496001	158506000	36	0.295443	0.212554
chr3	158497001	158507000	33	0.256244	0.175022
chr3	158498001	158508000	37	0.232035	0.155811
chr3	158499001	158509000	39	0.227709	0.149564
chr3	158500001	158510000	39	0.241014	0.160864
chr3	158501001	158511000	38	0.214619	0.143678
chr3	158502001	158512000	36	0.193726	0.139749
chr3	158503001	158513000	31	0.131996	0.0966827
chr3	158504001	158514000	29	0.135887	0.0989706
chr3	158505001	158515000	29	0.152879	0.118329
chr3	158506001	158516000	21	0.184219	0.154925
chr3	158507001	158517000	23	0.200174	0.165078
chr3	158508001	158518000	18	0.233639	0.19384
chr3	158509001	158519000	18	0.258526	0.237486
chr3	158510001	158520000	24	0.289474	0.282035
chr3	158511001	158521000	31	0.370477	0.359685
chr3	158512001	158522000	42	0.414395	0.371588
chr3	158513001	158523000	47	0.420655	0.378998
chr3	158514001	158524000	48	0.423321	0.382254
chr3	158515001	158525000	48	0.419675	0.379699
chr3	158516001	158526000	53	0.403132	0.361524
chr3	158517001	158527000	52	0.427896	0.380953
chr3	158518001	158528000	54	0.404614	0.366889
chr3	158519001	158529000	53	0.396573	0.361543
chr3	158520001	158530000	48	0.369217	0.336258
chr3	158521001	158531000	45	0.252947	0.2364
chr3	158522001	158532000	36	0.141632	0.147312
chr3	158523001	158533000	36	0.0821798	0.0838572
chr3	158524001	158534000	39	0.0717764	0.0696405
chr3	158525001	158535000	40	0.0581588	0.0543557
chr3	158526001	158536000	40	0.0349368	0.0291799
chr3	158527001	158537000	38	0.00948955	0.00126109
chr3	158528001	158538000	39	0.0108281	0.00245187
chr3	158529001	158539000	42	0.0150377	0.0090992
chr3	158530001	158540000	39	0.00976453	0.00490114
chr3	158531001	158541000	38	0.0312193	0.0247289
chr3	158532001	158542000	37	0.0453822	0.0359883
chr3	158533001	158543000	36	0.0484554	0.0381156
chr3	158534001	158544000	36	0.0421214	0.0327126
chr3	158535001	158545000	36	0.062652	0.0479334
chr3	158536001	158546000	32	0.0764804	0.0583601
chr3	158537001	158547000	32	0.0817224	0.0633332
chr3	158538001	158548000	32	0.0815923	0.0628603
chr3	158539001	158549000	31	0.0734436	0.0541265
chr3	158540001	158550000	33	0.0754817	0.0568228
chr3	158541001	158551000	31	0.0670784	0.0478983
chr3	158542001	158552000	32	0.0687296	0.0497713
chr3	158543001	158553000	32	0.0865768	0.0697491
chr3	158544001	158554000	30	0.0845936	0.0719138
chr3	158545001	158555000	31	0.0688934	0.0590708
chr3	158546001	158556000	31	0.0664246	0.0555352
chr3	158547001	158557000	32	0.0576064	0.0490539
chr3	158548001	158558000	30	0.0604239	0.0497916
chr3	158549001	158559000	29	0.059773	0.0449292
chr3	158550001	158560000	34	0.0770947	0.0650316
chr3	158551001	158561000	36	0.103087	0.0992681
chr3	158552001	158562000	35	0.101829	0.105427
chr3	158553001	158563000	35	0.094195	0.103686
chr3	158554001	158564000	35	0.120567	0.120805
chr3	158555001	158565000	35	0.118608	0.114894
chr3	158556001	158566000	38	0.11843	0.11275
chr3	158557001	158567000	47	0.100957	0.077991
chr3	158558001	158568000	50	0.10479	0.0810308
chr3	158559001	158569000	53	0.0971535	0.0740994
chr3	158560001	158570000	70	0.0510576	0.0323666
chr3	158561001	158571000	85	0.0148997	0.000503048
chr3	158562001	158572000	85	0.00912763	-0.00448016
chr3	158563001	158573000	89	0.00193977	-0.0112541
chr3	158564001	158574000	94	-0.00326767	-0.0136022
chr3	158565001	158575000	108	0.0884601	0.0481133
chr3	158566001	158576000	118	0.0818552	0.0476928
chr3	158567001	158577000	113	0.0812863	0.0527062
chr3	158568001	158578000	122	0.0635488	0.0427707
chr3	158569001	158579000	132	0.0532311	0.039374
chr3	158570001	158580000	117	0.0538427	0.0474405
chr3	158571001	158581000	102	0.0608151	0.0652454
chr3	158572001	158582000	111	0.0530807	0.0566561
chr3	158573001	158583000	110	0.0516486	0.0555816
chr3	158574001	158584000	107	0.0480639	0.0541438
chr3	158575001	158585000	94	-0.00729761	-0.00731552
chr3	158576001	158586000	87	-0.0124727	-0.0141772
chr3	158577001	158587000	81	-0.0123961	-0.0138439
chr3	158578001	158588000	69	-0.00659135	-0.00459512
chr3	158579001	158589000	55	-0.00473647	-0.00243725
chr3	158580001	158590000	48	-0.000636814	0.00130754
chr3	158581001	158591000	47	-0.00173062	-0.00125201
chr3	158582001	158592000	36	0.00307758	0.00574835
chr3	158583001	158593000	31	0.00940777	0.013051
chr3	158584001	158594000	27	0.0131317	0.0162839
chr3	158585001	158595000	25	0.018495	0.0195003
chr3	158586001	158596000	19	0.0106646	0.0173897
chr3	158587001	158597000	20	0.0294663	0.0306236
chr3	158588001	158598000	22	0.0184614	0.0102704
chr3	158589001	158599000	21	0.0191424	0.0105853
chr3	158590001	158600000	19	0.0213084	0.0120293
chr3	158591001	158601000	13	0.019091	0.00755922
chr3	158592001	158602000	14	0.0332169	0.0171872
chr3	158593001	158603000	14	0.0382155	0.0230412
chr3	158594001	158604000	16	0.0311269	0.0171562
chr3	158595001	158605000	14	0.0344589	0.020775
chr3	158596001	158606000	16	0.0449272	0.0334192
chr3	158597001	158607000	18	0.0333931	0.0243406
chr3	158598001	158608000	18	0.0510044	0.0329725
chr3	158599001	158609000	23	0.163692	0.10959
chr3	158600001	158610000	24	0.155305	0.105777
chr3	158601001	158611000	25	0.168574	0.115567
chr3	158602001	158612000	25	0.175725	0.116992
chr3	158603001	158613000	26	0.205405	0.138581
chr3	158604001	158614000	26	0.249935	0.17574
chr3	158605001	158615000	28	0.252189	0.176253
chr3	158606001	158616000	25	0.267201	0.189554
chr3	158607001	158617000	22	0.311838	0.223854
chr3	158608001	158618000	19	0.325308	0.249706
chr3	158609001	158619000	18	0.241531	0.180826
chr3	158610001	158620000	19	0.252435	0.19385
chr3	158611001	158621000	22	0.211188	0.148373
chr3	158612001	158622000	23	0.203389	0.154466
chr3	158613001	158623000	20	0.187462	0.142483
chr3	158614001	158624000	23	0.114757	0.0942633
chr3	158615001	158625000	23	0.14209	0.123958
chr3	158616001	158626000	23	0.14209	0.123958
chr3	158617001	158627000	22	0.128056	0.113801
chr3	158618001	158628000	25	0.114749	0.098385
chr3	158619001	158629000	24	0.107549	0.0898538
chr3	158620001	158630000	25	0.0881218	0.0699363
chr3	158621001	158631000	21	0.101842	0.0865155
chr3	158622001	158632000	18	0.0987526	0.0795069
chr3	158623001	158633000	20	0.0950824	0.0772366
chr3	158624001	158634000	18	0.0873365	0.0672375
chr3	158625001	158635000	20	0.0115266	0.00821833
chr3	158626001	158636000	26	-0.00163891	-0.00231592
chr3	158627001	158637000	28	-0.00600489	-0.00606482
chr3	158628001	158638000	28	-0.0106082	-0.00906363
chr3	158629001	158639000	32	-0.00693333	-0.00663463
chr3	158630001	158640000	34	-0.00195022	-0.00121071
chr3	158631001	158641000	34	-0.00195022	-0.00121071
chr3	158632001	158642000	34	-0.00310521	-0.00381943
chr3	158633001	158643000	36	0.00655282	0.005511
chr3	158634001	158644000	37	0.0109607	0.00937093
chr3	158635001	158645000	37	0.00727646	0.00500338
chr3	158636001	158646000	37	0.0108993	0.0052327
chr3	158637001	158647000	41	0.00640956	0.000787264
chr3	158638001	158648000	43	0.0262508	0.0191546
chr3	158639001	158649000	48	0.0352915	0.0285299
chr3	158640001	158650000	47	0.0370976	0.0299587
chr3	158641001	158651000	49	0.0392607	0.0322219
chr3	158642001	158652000	48	0.0397937	0.0341123
chr3	158643001	158653000	44	0.0325807	0.027171
chr3	158644001	158654000	40	0.034448	0.0286295
chr3	158645001	158655000	36	0.0431662	0.0362182
chr3	158646001	158656000	30	0.0543781	0.050665
chr3	158647001	158657000	23	0.0829588	0.0784314
chr3	158648001	158658000	18	0.0694448	0.0633616
chr3	158649001	158659000	10	0.0225445	0.0221936
chr3	158650001	158660000	14	-0.0277755	-0.0272688
chr3	158651001	158661000	23	-0.032689	-0.029464
chr3	158652001	158662000	26	-0.0197328	-0.0163362
chr3	158653001	158663000	34	-0.0141261	-0.00954539
chr3	158654001	158664000	39	-0.0150845	-0.0105573
chr3	158655001	158665000	45	-0.00292856	-0.000215223
chr3	158656001	158666000	47	-0.00288124	-0.000184868
chr3	158657001	158667000	55	-0.00863296	-0.00596151
chr3	158658001	158668000	67	-0.0077183	-0.00616773
chr3	158659001	158669000	78	-0.00389731	-0.00269651
chr3	158660001	158670000	90	-0.00128061	-0.00109231
chr3	158661001	158671000	85	-0.00344324	-0.00329407
chr3	158662001	158672000	87	-0.00860282	-0.00856966
chr3	158663001	158673000	87	-0.0108983	-0.0116749
chr3	158664001	158674000	83	-0.010321	-0.0113575
chr3	158665001	158675000	78	-0.0166728	-0.0169341
chr3	158666001	158676000	80	-0.0155595	-0.0158965
chr3	158667001	158677000	77	-0.0095251	-0.0103709
chr3	158668001	158678000	75	0.00583984	0.00456716
chr3	158669001	158679000	61	0.00760963	0.00592278
chr3	158670001	158680000	46	0.0120668	0.0105247
chr3	158671001	158681000	45	0.018312	0.014511
chr3	158672001	158682000	40	0.0251647	0.0216407
chr3	158673001	158683000	35	0.0407354	0.0353615
chr3	158674001	158684000	36	0.0407156	0.0353795
chr3	158675001	158685000	39	0.047111	0.049962
chr3	158676001	158686000	35	0.0526109	0.0542395
chr3	158677001	158687000	40	0.0387551	0.0432432
chr3	158678001	158688000	41	0.059027	0.0507323
chr3	158679001	158689000	42	0.0609657	0.0526806
chr3	158680001	158690000	41	0.0720045	0.0627681
chr3	158681001	158691000	40	0.0759714	0.0689127
chr3	158682001	158692000	43	0.0764787	0.065793
chr3	158683001	158693000	47	0.0701736	0.0556939
chr3	158684001	158694000	52	0.0665435	0.052855
chr3	158685001	158695000	58	0.0550789	0.0349255
chr3	158686001	158696000	62	0.0471673	0.0297816
chr3	158687001	158697000	55	0.0916998	0.055756
chr3	158688001	158698000	50	0.0702784	0.0419677
chr3	158689001	158699000	57	0.071251	0.0443447
chr3	158690001	158700000	61	0.0744715	0.0489537
chr3	158691001	158701000	64	0.0808815	0.0588529
chr3	158692001	158702000	67	0.0727548	0.0555364
chr3	158693001	158703000	67	0.124338	0.0915873
chr3	158694001	158704000	61	0.134876	0.0995312
chr3	158695001	158705000	55	0.150158	0.116989
chr3	158696001	158706000	62	0.142804	0.105894
chr3	158697001	158707000	64	0.113658	0.086241
chr3	158698001	158708000	60	0.121167	0.0907316
chr3	158699001	158709000	53	0.124196	0.0923155
chr3	158700001	158710000	47	0.130883	0.094887
chr3	158701001	158711000	45	0.119546	0.0803953
chr3	158702001	158712000	42	0.128777	0.0843989
chr3	158703001	158713000	37	0.0422211	0.0320454
chr3	158704001	158714000	44	0.0447787	0.0341118
chr3	158705001	158715000	46	0.0489691	0.0351032
chr3	158706001	158716000	37	0.0570426	0.0426547
chr3	158707001	158717000	34	0.0521575	0.0386222
chr3	158708001	158718000	35	0.03064	0.0231968
chr3	158709001	158719000	37	0.0234351	0.0163576
chr3	158710001	158720000	41	0.0167564	0.0138907
chr3	158711001	158721000	40	0.0147267	0.01021
chr3	158712001	158722000	39	0.0146112	0.010309
chr3	158713001	158723000	43	0.0152364	0.010758
chr3	158714001	158724000	40	0.011339	0.00850269
chr3	158715001	158725000	43	0.0535164	0.0348055
chr3	158716001	158726000	45	0.0512689	0.0341827
chr3	158717001	158727000	45	0.0558321	0.0381797
chr3	158718001	158728000	49	0.050251	0.0329337
chr3	158719001	158729000	47	0.0551072	0.0355203
chr3	158720001	158730000	45	0.0791384	0.0460472
chr3	158721001	158731000	45	0.101909	0.0707842
chr3	158722001	158732000	47	0.0989434	0.0695509
chr3	158723001	158733000	41	0.111238	0.0771083
chr3	158724001	158734000	36	0.119606	0.0800254
chr3	158725001	158735000	27	0.0744389	0.0470974
chr3	158726001	158736000	23	0.0919306	0.0571634
chr3	158727001	158737000	21	0.0976533	0.0590731
chr3	158728001	158738000	14	0.164358	0.105987
chr3	158729001	158739000	12	0.188407	0.133282
chr3	158730001	158740000	8	0.121358	0.120852
chr3	158731001	158741000	4	0.00966251	0.00779264
chr3	158733001	158743000	1	0.051158	0.051158
chr3	158734001	158744000	5	0.0713834	0.052345
chr3	158735001	158745000	6	0.0504637	0.0385073
chr3	158736001	158746000	15	0.0596899	0.0353397
chr3	158737001	158747000	15	0.0596899	0.0353397
chr3	158738001	158748000	17	0.0798819	0.0457939
chr3	158739001	158749000	19	0.0762691	0.0429071
chr3	158740001	158750000	19	0.0762691	0.0429071
chr3	158741001	158751000	20	0.0664915	0.0387235
chr3	158742001	158752000	20	0.0664915	0.0387235
chr3	158743001	158753000	20	0.057879	0.0334666
chr3	158744001	158754000	16	0.0514933	0.0286728
chr3	158745001	158755000	15	0.0613308	0.0326297
chr3	158746001	158756000	8	0.08121	0.0593149
chr3	158747001	158757000	9	0.0682421	0.0498868
chr3	158748001	158758000	8	0.0462645	0.0396763
chr3	158749001	158759000	7	0.0570192	0.0587257
chr3	158750001	158760000	10	0.0547884	0.0540603
chr3	158751001	158761000	10	0.0690635	0.0673861
chr3	158752001	158762000	10	0.0690635	0.0673861
chr3	158753001	158763000	11	0.0825464	0.0810584
chr3	158754001	158764000	11	0.0825464	0.0810584
chr3	158755001	158765000	14	0.0815202	0.0785585
chr3	158756001	158766000	14	0.0734249	0.0701621
chr3	158757001	158767000	13	0.0812516	0.0775236
chr3	158758001	158768000	15	0.125738	0.103474
chr3	158759001	158769000	14	0.125512	0.10155
chr3	158760001	158770000	11	0.146639	0.11747
chr3	158761001	158771000	14	0.138872	0.0953808
chr3	158762001	158772000	18	0.161051	0.115981
chr3	158763001	158773000	18	0.167246	0.113376
chr3	158764001	158774000	20	0.158368	0.103142
chr3	158765001	158775000	17	0.173227	0.109097
chr3	158766001	158776000	17	0.173447	0.097184
chr3	158767001	158777000	19	0.165231	0.0898703
chr3	158768001	158778000	16	0.125245	0.0654007
chr3	158769001	158779000	16	0.125245	0.0654007
chr3	158770001	158780000	17	0.108076	0.0586605
chr3	158771001	158781000	13	0.117015	0.0662751
chr3	158772001	158782000	11	0.0144607	0.0125916
chr3	158773001	158783000	9	-0.00246349	0.00239961
chr3	158774001	158784000	8	-0.0166903	-0.00628294
chr3	158775001	158785000	8	-0.0166903	-0.00628294
chr3	158776001	158786000	8	-0.0209994	-0.00936625
chr3	158777001	158787000	9	0.0116974	0.00764824
chr3	158778001	158788000	10	0.0426985	0.0319653
chr3	158779001	158789000	13	0.0615728	0.0544452
chr3	158780001	158790000	16	0.0763041	0.0682393
chr3	158781001	158791000	22	0.105896	0.0952835
chr3	158782001	158792000	24	0.147631	0.141392
chr3	158783001	158793000	31	0.151155	0.140531
chr3	158784001	158794000	34	0.145942	0.135955
chr3	158785001	158795000	39	0.132668	0.124033
chr3	158786001	158796000	49	0.116554	0.109768
chr3	158787001	158797000	50	0.108713	0.102359
chr3	158788001	158798000	52	0.104191	0.0973703
chr3	158789001	158799000	61	0.128547	0.108106
chr3	158790001	158800000	61	0.144977	0.120316
chr3	158791001	158801000	63	0.12473	0.1027
chr3	158792001	158802000	65	0.104672	0.0823469
chr3	158793001	158803000	64	0.0913008	0.0697908
chr3	158794001	158804000	68	0.0809211	0.0612116
chr3	158795001	158805000	67	0.0784309	0.0585201
chr3	158796001	158806000	60	0.0755837	0.0536054
chr3	158797001	158807000	57	0.0800719	0.0566609
chr3	158798001	158808000	54	0.0794227	0.0561771
chr3	158799001	158809000	54	0.0228036	0.0269265
chr3	158800001	158810000	55	-0.00590009	0.00564499
chr3	158801001	158811000	48	-0.00900392	0.00479477
chr3	158802001	158812000	48	0.0173444	0.0183843
chr3	158803001	158813000	45	0.0202018	0.0192784
chr3	158804001	158814000	38	0.0404681	0.0312332
chr3	158805001	158815000	38	0.0877663	0.0604334
chr3	158806001	158816000	40	0.093862	0.0678337
chr3	158807001	158817000	42	0.0988127	0.0730909
chr3	158808001	158818000	44	0.111613	0.0796611
chr3	158809001	158819000	38	0.210754	0.134903
chr3	158810001	158820000	37	0.233516	0.159187
chr3	158811001	158821000	46	0.189404	0.127693
chr3	158812001	158822000	47	0.169928	0.110764
chr3	158813001	158823000	47	0.167852	0.108424
chr3	158814001	158824000	47	0.167408	0.108486
chr3	158815001	158825000	48	0.149725	0.0989763
chr3	158816001	158826000	47	0.195322	0.1314
chr3	158817001	158827000	46	0.194134	0.130529
chr3	158818001	158828000	48	0.186482	0.127685
chr3	158819001	158829000	47	0.14952	0.0945746
chr3	158820001	158830000	46	0.135006	0.0808623
chr3	158821001	158831000	37	0.177615	0.101344
chr3	158822001	158832000	33	0.199629	0.104745
chr3	158823001	158833000	34	0.204212	0.105977
chr3	158824001	158834000	35	0.194368	0.0955847
chr3	158825001	158835000	32	0.197701	0.08157
chr3	158826001	158836000	33	0.101799	0.0276937
chr3	158827001	158837000	34	0.099052	0.0240725
chr3	158828001	158838000	31	0.0868806	0.00726931
chr3	158829001	158839000	30	0.0263407	-0.00683538
chr3	158830001	158840000	31	0.0377485	0.0108173
chr3	158831001	158841000	33	0.0356995	0.00832433
chr3	158832001	158842000	32	0.0351558	0.00923274
chr3	158833001	158843000	30	0.0179004	0.00785505
chr3	158834001	158844000	31	0.0174742	0.00537542
chr3	158835001	158845000	31	0.0139148	0.00193146
chr3	158836001	158846000	27	0.00184899	0.0042652
chr3	158837001	158847000	27	-0.00245613	-0.000128767
chr3	158838001	158848000	29	-0.00162813	8.62804e-06
chr3	158839001	158849000	26	0.0095049	0.00685755
chr3	158840001	158850000	22	-0.00704058	-0.015296
chr3	158841001	158851000	19	-0.0105567	-0.0181496
chr3	158842001	158852000	19	-0.0119753	-0.0178633
chr3	158843001	158853000	24	-0.0243438	-0.0276474
chr3	158844001	158854000	27	-0.0111801	-0.0190903
chr3	158845001	158855000	28	-0.0132918	-0.0181046
chr3	158846001	158856000	27	-0.0123391	-0.0192448
chr3	158847001	158857000	27	-0.0139675	-0.0202574
chr3	158848001	158858000	36	0.010261	-0.00566003
chr3	158849001	158859000	36	0.00789171	-0.00712747
chr3	158850001	158860000	37	0.00696641	-0.00817437
chr3	158851001	158861000	37	0.00696641	-0.00817437
chr3	158852001	158862000	37	0.00947546	-0.00523031
chr3	158853001	158863000	30	0.0183675	0.00305297
chr3	158854001	158864000	30	0.0667057	0.0418565
chr3	158855001	158865000	30	0.0820538	0.0585215
chr3	158856001	158866000	29	0.0983981	0.07395
chr3	158857001	158867000	29	0.121497	0.0986386
chr3	158858001	158868000	19	0.170209	0.146011
chr3	158859001	158869000	19	0.177573	0.145258
chr3	158860001	158870000	18	0.183809	0.155876
chr3	158861001	158871000	20	0.169785	0.136398
chr3	158862001	158872000	26	0.147169	0.0948977
chr3	158863001	158873000	28	0.136719	0.0890811
chr3	158864001	158874000	25	0.0743409	0.0466318
chr3	158865001	158875000	23	0.0620092	0.0337081
chr3	158866001	158876000	23	0.0444753	0.0237237
chr3	158867001	158877000	22	0.0138654	0.00575848
chr3	158868001	158878000	26	0.00482561	0.00851332
chr3	158869001	158879000	26	0.00487588	0.00837931
chr3	158870001	158880000	27	0.00689674	0.00988305
chr3	158871001	158881000	27	0.00846339	0.0111398
chr3	158872001	158882000	20	0.0192873	0.0257171
chr3	158873001	158883000	21	0.0342604	0.038252
chr3	158874001	158884000	25	0.0908359	0.0706488
chr3	158875001	158885000	25	0.0939584	0.0729718
chr3	158876001	158886000	26	0.0912674	0.0684941
chr3	158877001	158887000	26	0.0831889	0.0637422
chr3	158878001	158888000	20	0.0909399	0.0667673
chr3	158879001	158889000	20	0.0918921	0.0714875
chr3	158880001	158890000	22	0.0862292	0.0693775
chr3	158881001	158891000	21	0.094266	0.0780547
chr3	158882001	158892000	21	0.0901208	0.0766021
chr3	158883001	158893000	22	0.114669	0.0732884
chr3	158884001	158894000	19	0.070834	0.030433
chr3	158885001	158895000	25	0.0827962	0.0358076
chr3	158886001	158896000	30	0.142537	0.0734107
chr3	158887001	158897000	32	0.143482	0.0754817
chr3	158888001	158898000	36	0.143715	0.0765188
chr3	158889001	158899000	36	0.152803	0.0831443
chr3	158890001	158900000	34	0.168943	0.0921977
chr3	158891001	158901000	33	0.169695	0.0929017
chr3	158892001	158902000	32	0.173863	0.0971292
chr3	158893001	158903000	28	0.170079	0.0995911
chr3	158894001	158904000	25	0.182107	0.121212
chr3	158895001	158905000	19	0.199013	0.137023
chr3	158896001	158906000	13	0.135301	0.0961886
chr3	158897001	158907000	17	0.223165	0.161196
chr3	158898001	158908000	22	0.236907	0.172401
chr3	158899001	158909000	25	0.218583	0.150807
chr3	158900001	158910000	27	0.217587	0.15402
chr3	158901001	158911000	28	0.215986	0.154625
chr3	158902001	158912000	30	0.222189	0.157949
chr3	158903001	158913000	33	0.239193	0.17415
chr3	158904001	158914000	33	0.253193	0.184693
chr3	158905001	158915000	32	0.256336	0.191744
chr3	158906001	158916000	32	0.258074	0.196339
chr3	158907001	158917000	30	0.242767	0.188984
chr3	158908001	158918000	21	0.250221	0.203703
chr3	158909001	158919000	17	0.272374	0.23608
chr3	158910001	158920000	15	0.283026	0.243341
chr3	158911001	158921000	15	0.283595	0.244042
chr3	158912001	158922000	16	0.271116	0.200417
chr3	158913001	158923000	21	0.199944	0.140563
chr3	158914001	158924000	27	0.157654	0.116383
chr3	158915001	158925000	30	0.153428	0.116597
chr3	158916001	158926000	37	0.158258	0.113881
chr3	158917001	158927000	36	0.146574	0.101064
chr3	158918001	158928000	37	0.171063	0.116248
chr3	158919001	158929000	38	0.17137	0.117965
chr3	158920001	158930000	40	0.163434	0.114195
chr3	158921001	158931000	41	0.1691	0.115343
chr3	158922001	158932000	41	0.170989	0.128205
chr3	158923001	158933000	34	0.17554	0.131621
chr3	158924001	158934000	29	0.186219	0.130748
chr3	158925001	158935000	26	0.193987	0.132159
chr3	158926001	158936000	18	0.202783	0.141067
chr3	158927001	158937000	16	0.196905	0.12328
chr3	158928001	158938000	17	0.114332	0.0756906
chr3	158929001	158939000	17	0.0991477	0.0611641
chr3	158930001	158940000	14	0.0857664	0.0458901
chr3	158931001	158941000	14	0.0294529	0.0197757
chr3	158932001	158942000	12	-0.0139237	-0.0209485
chr3	158933001	158943000	12	-0.0165219	-0.0225222
chr3	158934001	158944000	11	-0.0148278	-0.0201537
chr3	158935001	158945000	13	-0.0168324	-0.0214945
chr3	158936001	158946000	21	0.0589301	0.0226704
chr3	158937001	158947000	20	0.0784696	0.0410688
chr3	158938001	158948000	19	0.102173	0.058346
chr3	158939001	158949000	18	0.108649	0.0652244
chr3	158940001	158950000	23	0.13182	0.0892966
chr3	158941001	158951000	23	0.149849	0.108942
chr3	158942001	158952000	25	0.166559	0.12491
chr3	158943001	158953000	29	0.187013	0.144013
chr3	158944001	158954000	31	0.173058	0.137582
chr3	158945001	158955000	31	0.181625	0.155026
chr3	158946001	158956000	26	0.189265	0.163767
chr3	158947001	158957000	31	0.177258	0.156721
chr3	158948001	158958000	35	0.166496	0.149015
chr3	158949001	158959000	43	0.15993	0.140306
chr3	158950001	158960000	43	0.152622	0.133043
chr3	158951001	158961000	49	0.148808	0.131708
chr3	158952001	158962000	49	0.140516	0.1249
chr3	158953001	158963000	46	0.130182	0.118519
chr3	158954001	158964000	47	0.136537	0.125377
chr3	158955001	158965000	48	0.129364	0.116792
chr3	158956001	158966000	49	0.132906	0.121848
chr3	158957001	158967000	51	0.1314	0.120895
chr3	158958001	158968000	56	0.126931	0.113135
chr3	158959001	158969000	52	0.123394	0.1106
chr3	158960001	158970000	48	0.123287	0.110592
chr3	158961001	158971000	45	0.12176	0.108291
chr3	158962001	158972000	49	0.123997	0.111488
chr3	158963001	158973000	50	0.122741	0.108705
chr3	158964001	158974000	51	0.119856	0.103082
chr3	158965001	158975000	51	0.123581	0.108321
chr3	158966001	158976000	49	0.120398	0.102755
chr3	158967001	158977000	48	0.126731	0.104549
chr3	158968001	158978000	43	0.125528	0.0962288
chr3	158969001	158979000	42	0.135033	0.106131
chr3	158970001	158980000	47	0.136489	0.105841
chr3	158971001	158981000	47	0.124835	0.0900743
chr3	158972001	158982000	46	0.117647	0.0772164
chr3	158973001	158983000	47	0.113762	0.0740621
chr3	158974001	158984000	47	0.118858	0.0773886
chr3	158975001	158985000	47	0.115529	0.0730495
chr3	158976001	158986000	48	0.121616	0.0800925
chr3	158977001	158987000	40	0.109529	0.0675939
chr3	158978001	158988000	39	0.109531	0.0721945
chr3	158979001	158989000	43	0.114221	0.072
chr3	158980001	158990000	42	0.0931158	0.0594635
chr3	158981001	158991000	40	0.0919775	0.0628879
chr3	158982001	158992000	36	0.0926331	0.067869
chr3	158983001	158993000	38	0.138656	0.108601
chr3	158984001	158994000	38	0.157532	0.135206
chr3	158985001	158995000	37	0.158985	0.138333
chr3	158986001	158996000	37	0.148022	0.128768
chr3	158987001	158997000	39	0.143144	0.125679
chr3	158988001	158998000	36	0.15461	0.140064
chr3	158989001	158999000	31	0.146906	0.13943
chr3	158990001	159000000	28	0.198655	0.174829
chr3	158991001	159001000	30	0.222192	0.194478
chr3	158992001	159002000	33	0.224393	0.186426
chr3	158993001	159003000	29	0.179279	0.150022
chr3	158994001	159004000	28	0.136884	0.103466
chr3	158995001	159005000	28	0.148775	0.111822
chr3	158996001	159006000	32	0.196403	0.151993
chr3	158997001	159007000	30	0.206516	0.157557
chr3	158998001	159008000	30	0.222569	0.167703
chr3	158999001	159009000	28	0.229264	0.175631
chr3	159000001	159010000	26	0.213008	0.165447
chr3	159001001	159011000	21	0.215979	0.159952
chr3	159002001	159012000	16	0.230366	0.185473
chr3	159003001	159013000	14	0.245551	0.203239
chr3	159004001	159014000	15	0.241298	0.226813
chr3	159005001	159015000	17	0.186605	0.161353
chr3	159006001	159016000	16	0.0917123	0.0696581
chr3	159007001	159017000	17	0.0927144	0.0749047
chr3	159008001	159018000	20	0.0516099	0.0480571
chr3	159009001	159019000	23	0.0484559	0.040547
chr3	159010001	159020000	28	0.0502907	0.0402628
chr3	159011001	159021000	31	0.0455071	0.0360943
chr3	159012001	159022000	33	0.0421019	0.0311419
chr3	159013001	159023000	33	0.0421019	0.0311419
chr3	159014001	159024000	32	0.0208769	0.0122739
chr3	159015001	159025000	33	0.0371348	0.0245709
chr3	159016001	159026000	38	0.0356923	0.0337236
chr3	159017001	159027000	43	0.0252201	0.0212651
chr3	159018001	159028000	48	0.0218142	0.0181559
chr3	159019001	159029000	50	0.0153807	0.0139088
chr3	159020001	159030000	53	0.0128166	0.0126569
chr3	159021001	159031000	52	0.0117105	0.0118814
chr3	159022001	159032000	53	0.0109413	0.0121589
chr3	159023001	159033000	58	0.00902002	0.00985314
chr3	159024001	159034000	58	0.00692446	0.00901038
chr3	159025001	159035000	55	0.00066468	0.00423853
chr3	159026001	159036000	49	-0.0122648	-0.0136251
chr3	159027001	159037000	44	-0.0106742	-0.0114723
chr3	159028001	159038000	42	0.0175289	0.0111697
chr3	159029001	159039000	44	0.0287785	0.0166934
chr3	159030001	159040000	47	0.160953	0.0882611
chr3	159031001	159041000	45	0.169827	0.0935486
chr3	159032001	159042000	44	0.182146	0.103958
chr3	159033001	159043000	41	0.200362	0.119958
chr3	159034001	159044000	43	0.208187	0.124701
chr3	159035001	159045000	43	0.204969	0.125594
chr3	159036001	159046000	41	0.227573	0.139171
chr3	159037001	159047000	43	0.224771	0.135066
chr3	159038001	159048000	36	0.227305	0.131144
chr3	159039001	159049000	35	0.223127	0.141692
chr3	159040001	159050000	24	0.0671323	0.0573048
chr3	159041001	159051000	28	0.0750222	0.069968
chr3	159042001	159052000	27	0.081588	0.0726211
chr3	159043001	159053000	30	0.0968499	0.0779437
chr3	159044001	159054000	25	0.111576	0.0909948
chr3	159045001	159055000	25	0.163054	0.127229
chr3	159046001	159056000	22	0.175957	0.139136
chr3	159047001	159057000	21	0.19026	0.154173
chr3	159048001	159058000	21	0.19026	0.154173
chr3	159049001	159059000	16	0.221401	0.184106
chr3	159050001	159060000	26	0.184269	0.14733
chr3	159051001	159061000	25	0.18695	0.138101
chr3	159052001	159062000	30	0.180944	0.13598
chr3	159053001	159063000	25	0.181827	0.137228
chr3	159054001	159064000	26	0.177997	0.135083
chr3	159055001	159065000	28	0.140354	0.109165
chr3	159056001	159066000	30	0.140146	0.109363
chr3	159057001	159067000	32	0.136085	0.107862
chr3	159058001	159068000	33	0.131784	0.104803
chr3	159059001	159069000	34	0.142307	0.114622
chr3	159060001	159070000	25	0.155221	0.132512
chr3	159061001	159071000	23	0.165148	0.14593
chr3	159062001	159072000	21	0.161588	0.145057
chr3	159063001	159073000	25	0.165735	0.144685
chr3	159064001	159074000	28	0.152312	0.131326
chr3	159065001	159075000	28	0.2043	0.170855
chr3	159066001	159076000	30	0.189879	0.153381
chr3	159067001	159077000	28	0.19318	0.159077
chr3	159068001	159078000	33	0.170189	0.138785
chr3	159069001	159079000	34	0.158769	0.127687
chr3	159070001	159080000	36	0.14458	0.111359
chr3	159071001	159081000	40	0.130228	0.0974777
chr3	159072001	159082000	37	0.120746	0.0891098
chr3	159073001	159083000	36	0.101929	0.0741268
chr3	159074001	159084000	33	0.10202	0.0729469
chr3	159075001	159085000	36	0.0299871	0.0264348
chr3	159076001	159086000	38	0.0436546	0.043148
chr3	159077001	159087000	43	0.0445217	0.0405347
chr3	159078001	159088000	39	0.119615	0.0809244
chr3	159079001	159089000	36	0.123308	0.0819171
chr3	159080001	159090000	33	0.133856	0.0903319
chr3	159081001	159091000	30	0.144755	0.101384
chr3	159082001	159092000	29	0.149882	0.104325
chr3	159083001	159093000	26	0.16588	0.118576
chr3	159084001	159094000	24	0.17324	0.121614
chr3	159085001	159095000	17	0.237768	0.166788
chr3	159086001	159096000	11	0.266174	0.191425
chr3	159087001	159097000	4	0.567358	0.43645
chr3	159088001	159098000	2	0.108565	0.100046
chr3	159089001	159099000	2	0.108565	0.100046
chr3	159090001	159100000	2	0.108565	0.100046
chr3	159114001	159124000	3	0.0995826	0.104097
chr3	159115001	159125000	4	0.0936856	0.0954747
chr3	159116001	159126000	6	0.0545661	0.0540291
chr3	159117001	159127000	6	0.0545661	0.0540291
chr3	159118001	159128000	6	0.0545661	0.0540291
chr3	159119001	159129000	6	0.0545661	0.0540291
chr3	159120001	159130000	6	0.0545661	0.0540291
chr3	159121001	159131000	6	0.0545661	0.0540291
chr3	159122001	159132000	6	0.0545661	0.0540291
chr3	159123001	159133000	6	0.0545661	0.0540291
chr3	159124001	159134000	3	-0.00100623	0.00396092
chr3	159125001	159135000	4	0.0624008	0.0339056
chr3	159126001	159136000	4	0.17008	0.154591
chr3	159127001	159137000	4	0.17008	0.154591
chr3	159128001	159138000	4	0.17008	0.154591
chr3	159129001	159139000	4	0.17008	0.154591
chr3	159130001	159140000	6	0.09439	0.0939675
chr3	159131001	159141000	8	0.0802563	0.0658518
chr3	159132001	159142000	8	0.0802563	0.0658518
chr3	159133001	159143000	10	0.0875509	0.0760166
chr3	159134001	159144000	10	0.0875509	0.0760166
chr3	159135001	159145000	10	0.103898	0.0984792
chr3	159136001	159146000	9	0.0895891	0.0790422
chr3	159137001	159147000	14	0.0405147	0.0369506
chr3	159138001	159148000	15	0.0380243	0.0310867
chr3	159139001	159149000	18	0.0358531	0.0285834
chr3	159140001	159150000	18	0.0546783	0.0385954
chr3	159141001	159151000	17	0.0607376	0.0478353
chr3	159142001	159152000	17	0.0607376	0.0478353
chr3	159143001	159153000	16	0.0493404	0.0339121
chr3	159144001	159154000	18	0.0558319	0.0358107
chr3	159145001	159155000	17	0.0328311	0.0169053
chr3	159146001	159156000	20	0.0375636	0.0180307
chr3	159147001	159157000	19	0.0525641	0.0317313
chr3	159148001	159158000	28	0.0883654	0.0684857
chr3	159149001	159159000	34	0.0889208	0.0704043
chr3	159150001	159160000	41	0.0968623	0.0810665
chr3	159151001	159161000	47	0.102969	0.084378
chr3	159152001	159162000	61	0.111388	0.089507
chr3	159153001	159163000	68	0.113818	0.0923404
chr3	159154001	159164000	71	0.118467	0.0979632
chr3	159155001	159165000	75	0.124341	0.10435
chr3	159156001	159166000	78	0.126813	0.105443
chr3	159157001	159167000	86	0.12397	0.0996674
chr3	159158001	159168000	84	0.122753	0.0948628
chr3	159159001	159169000	85	0.146213	0.112171
chr3	159160001	159170000	80	0.160172	0.126752
chr3	159161001	159171000	78	0.169351	0.134142
chr3	159162001	159172000	70	0.174572	0.146477
chr3	159163001	159173000	66	0.185849	0.156659
chr3	159164001	159174000	65	0.196973	0.158941
chr3	159165001	159175000	60	0.19792	0.156659
chr3	159166001	159176000	53	0.206735	0.165593
chr3	159167001	159177000	41	0.247445	0.204423
chr3	159168001	159178000	34	0.281542	0.228267
chr3	159169001	159179000	26	0.265012	0.216239
chr3	159170001	159180000	23	0.243444	0.192614
chr3	159171001	159181000	20	0.219914	0.167996
chr3	159172001	159182000	15	0.203934	0.135328
chr3	159173001	159183000	12	0.176628	0.0937926
chr3	159174001	159184000	11	0.0424307	0.0219877
chr3	159175001	159185000	17	0.0977453	0.0498739
chr3	159176001	159186000	17	0.0977453	0.0498739
chr3	159177001	159187000	17	0.0977453	0.0498739
chr3	159178001	159188000	16	0.101265	0.0504601
chr3	159179001	159189000	17	0.145149	0.0764208
chr3	159180001	159190000	20	0.16679	0.0764325
chr3	159181001	159191000	18	0.169966	0.0862444
chr3	159182001	159192000	19	0.164807	0.0843083
chr3	159183001	159193000	18	0.172554	0.0910113
chr3	159184001	159194000	15	0.211975	0.116797
chr3	159185001	159195000	9	0.2258	0.12733
chr3	159186001	159196000	11	0.224957	0.131513
chr3	159187001	159197000	12	0.219398	0.134998
chr3	159188001	159198000	12	0.219398	0.134998
chr3	159189001	159199000	11	0.190996	0.111815
chr3	159190001	159200000	9	0.0860415	0.0576965
chr3	159191001	159201000	11	0.0804151	0.0515205
chr3	159192001	159202000	11	0.0964121	0.051073
chr3	159193001	159203000	12	0.0944593	0.0458275
chr3	159194001	159204000	12	0.0944593	0.0458275
chr3	159195001	159205000	13	0.239457	0.109399
chr3	159196001	159206000	11	0.243151	0.101956
chr3	159197001	159207000	11	0.38369	0.165495
chr3	159198001	159208000	15	0.451643	0.209311
chr3	159199001	159209000	13	0.482787	0.237408
chr3	159200001	159210000	15	0.424158	0.197553
chr3	159201001	159211000	13	0.468331	0.224295
chr3	159202001	159212000	12	0.495738	0.249138
chr3	159203001	159213000	16	0.394889	0.182247
chr3	159204001	159214000	27	0.415	0.216252
chr3	159205001	159215000	35	0.316232	0.144536
chr3	159206001	159216000	38	0.301322	0.132958
chr3	159207001	159217000	39	0.263978	0.107805
chr3	159208001	159218000	36	0.20945	0.083943
chr3	159209001	159219000	46	0.174596	0.0704146
chr3	159210001	159220000	47	0.191167	0.0895353
chr3	159211001	159221000	49	0.184664	0.0895213
chr3	159212001	159222000	53	0.198731	0.104109
chr3	159213001	159223000	49	0.221445	0.122231
chr3	159214001	159224000	38	0.120207	0.0806971
chr3	159215001	159225000	29	0.137857	0.102561
chr3	159216001	159226000	26	0.150673	0.11464
chr3	159217001	159227000	28	0.159886	0.13127
chr3	159218001	159228000	32	0.144076	0.106298
chr3	159219001	159229000	26	0.190594	0.138664
chr3	159220001	159230000	33	0.154311	0.0921818
chr3	159221001	159231000	49	0.161642	0.108928
chr3	159222001	159232000	47	0.154287	0.103548
chr3	159223001	159233000	48	0.137967	0.0918048
chr3	159224001	159234000	51	0.146706	0.0962308
chr3	159225001	159235000	51	0.146706	0.0962308
chr3	159226001	159236000	52	0.147822	0.0984542
chr3	159227001	159237000	49	0.143568	0.0888691
chr3	159228001	159238000	44	0.152151	0.102087
chr3	159229001	159239000	42	0.144724	0.0950421
chr3	159230001	159240000	32	0.153784	0.114772
chr3	159231001	159241000	14	0.143845	0.085633
chr3	159232001	159242000	13	0.077054	0.0392085
chr3	159233001	159243000	11	0.0970856	0.0530772
chr3	159234001	159244000	10	0.00744813	-0.00183243
chr3	159235001	159245000	12	0.0126103	0.00372986
chr3	159236001	159246000	13	-0.013879	-0.0199989
chr3	159237001	159247000	15	0.166247	0.0575242
chr3	159238001	159248000	19	0.124903	0.035447
chr3	159239001	159249000	17	0.141842	0.0442766
chr3	159240001	159250000	17	0.205655	0.0775576
chr3	159241001	159251000	18	0.191236	0.0717217
chr3	159242001	159252000	19	0.224405	0.0906359
chr3	159243001	159253000	19	0.224405	0.0906359
chr3	159244001	159254000	20	0.2041	0.0860789
chr3	159245001	159255000	18	0.218781	0.0921386
chr3	159246001	159256000	19	0.215575	0.0855412
chr3	159247001	159257000	17	0.1776	0.0650231
chr3	159248001	159258000	13	0.230879	0.0995972
chr3	159249001	159259000	16	0.22397	0.0956766
chr3	159250001	159260000	16	0.150646	0.0574575
chr3	159251001	159261000	17	0.171465	0.0723479
chr3	159252001	159262000	17	0.172356	0.0723553
chr3	159253001	159263000	17	0.172356	0.0723553
chr3	159254001	159264000	17	0.201095	0.0918046
chr3	159255001	159265000	18	0.191127	0.0845041
chr3	159256001	159266000	18	0.209454	0.110082
chr3	159257001	159267000	21	0.171845	0.0944007
chr3	159258001	159268000	25	0.149352	0.0805602
chr3	159259001	159269000	22	0.145148	0.0808156
chr3	159260001	159270000	20	0.166676	0.0935977
chr3	159261001	159271000	20	0.143502	0.0837145
chr3	159262001	159272000	17	0.111206	0.0705212
chr3	159263001	159273000	18	0.120019	0.0787876
chr3	159264001	159274000	18	0.102778	0.0669956
chr3	159265001	159275000	17	0.109355	0.0732662
chr3	159266001	159276000	15	0.0988596	0.0708553
chr3	159267001	159277000	11	0.0704749	0.0458909
chr3	159268001	159278000	10	0.108674	0.0783234
chr3	159269001	159279000	16	0.0827254	0.0569843
chr3	159270001	159280000	18	0.111452	0.0825108
chr3	159271001	159281000	17	0.12549	0.0903844
chr3	159272001	159282000	20	0.110241	0.0856332
chr3	159273001	159283000	23	0.106097	0.0886001
chr3	159274001	159284000	25	0.124603	0.110374
chr3	159275001	159285000	28	0.111009	0.0969051
chr3	159276001	159286000	27	0.109427	0.0948792
chr3	159277001	159287000	29	0.118503	0.102052
chr3	159278001	159288000	26	0.115105	0.101904
chr3	159279001	159289000	25	0.196664	0.155143
chr3	159280001	159290000	25	0.176566	0.135864
chr3	159281001	159291000	25	0.18136	0.141872
chr3	159282001	159292000	25	0.189908	0.14459
chr3	159283001	159293000	25	0.18669	0.129696
chr3	159284001	159294000	21	0.19212	0.128398
chr3	159285001	159295000	20	0.210888	0.141502
chr3	159286001	159296000	25	0.210161	0.14578
chr3	159287001	159297000	28	0.20984	0.144423
chr3	159288001	159298000	30	0.202071	0.141364
chr3	159289001	159299000	30	0.162995	0.126217
chr3	159290001	159300000	32	0.167043	0.132766
chr3	159291001	159301000	33	0.163411	0.129593
chr3	159292001	159302000	31	0.200418	0.150114
chr3	159293001	159303000	29	0.206858	0.158895
chr3	159294001	159304000	33	0.193995	0.147714
chr3	159295001	159305000	34	0.198754	0.160264
chr3	159296001	159306000	34	0.190256	0.152207
chr3	159297001	159307000	29	0.187242	0.150962
chr3	159298001	159308000	28	0.183576	0.148677
chr3	159299001	159309000	25	0.164048	0.12957
chr3	159300001	159310000	23	0.153073	0.115941
chr3	159301001	159311000	25	0.119515	0.0948253
chr3	159302001	159312000	30	0.0827307	0.0702376
chr3	159303001	159313000	33	0.0699852	0.0600311
chr3	159304001	159314000	28	0.0666556	0.0543595
chr3	159305001	159315000	28	0.0461272	0.0322737
chr3	159306001	159316000	27	0.0374964	0.0240692
chr3	159307001	159317000	34	0.038862	0.0254863
chr3	159308001	159318000	34	0.0507202	0.032947
chr3	159309001	159319000	35	0.0484038	0.0305132
chr3	159310001	159320000	35	0.0478146	0.0293959
chr3	159311001	159321000	36	0.0423902	0.0254226
chr3	159312001	159322000	32	0.0358151	0.0289718
chr3	159313001	159323000	28	0.0387206	0.0321913
chr3	159314001	159324000	30	0.0338914	0.0279898
chr3	159315001	159325000	31	0.0313271	0.0238883
chr3	159316001	159326000	28	0.0246313	0.0147463
chr3	159317001	159327000	23	0.0551664	0.0439255
chr3	159318001	159328000	23	0.0369626	0.0320939
chr3	159319001	159329000	24	0.106547	0.0740883
chr3	159320001	159330000	23	0.107614	0.0787404
chr3	159321001	159331000	20	0.137223	0.0919695
chr3	159322001	159332000	20	0.12995	0.0899144
chr3	159323001	159333000	20	0.12995	0.0899144
chr3	159324001	159334000	21	0.142645	0.101967
chr3	159325001	159335000	19	0.150257	0.112075
chr3	159326001	159336000	22	0.109703	0.090127
chr3	159327001	159337000	25	0.0603367	0.0452049
chr3	159328001	159338000	26	0.0636664	0.0547181
chr3	159329001	159339000	33	0.0588337	0.0721244
chr3	159330001	159340000	39	0.0439222	0.0559678
chr3	159331001	159341000	42	0.0676396	0.0736663
chr3	159332001	159342000	46	0.0672936	0.0734993
chr3	159333001	159343000	47	0.0668691	0.0714357
chr3	159334001	159344000	46	0.06114	0.0654319
chr3	159335001	159345000	46	0.0597966	0.0662035
chr3	159336001	159346000	48	0.0625124	0.0645384
chr3	159337001	159347000	45	0.0679507	0.068574
chr3	159338001	159348000	48	0.0565395	0.0562651
chr3	159339001	159349000	42	0.0181139	0.0152955
chr3	159340001	159350000	40	0.0465067	0.0460991
chr3	159341001	159351000	40	0.0193831	0.0236318
chr3	159342001	159352000	35	0.00425101	0.00870435
chr3	159343001	159353000	34	0.0129938	0.0192803
chr3	159344001	159354000	32	0.0149947	0.022556
chr3	159345001	159355000	31	0.0195246	0.0269171
chr3	159346001	159356000	27	0.0217184	0.0321655
chr3	159347001	159357000	27	0.0335327	0.0459778
chr3	159348001	159358000	26	0.0349706	0.0454437
chr3	159349001	159359000	22	0.064983	0.0759049
chr3	159350001	159360000	17	0.0344955	0.0406488
chr3	159351001	159361000	18	0.0265403	0.0290582
chr3	159352001	159362000	17	0.03049	0.0322567
chr3	159353001	159363000	22	0.0138978	0.0381908
chr3	159354001	159364000	25	0.00403919	0.0279245
chr3	159355001	159365000	26	-0.00301409	0.0202889
chr3	159356001	159366000	27	-0.000981895	0.0185476
chr3	159357001	159367000	26	-0.0170271	0.00504331
chr3	159358001	159368000	25	-0.013461	0.00883551
chr3	159359001	159369000	25	-0.032897	-0.00724705
chr3	159360001	159370000	28	-0.028679	-0.00708092
chr3	159361001	159371000	26	-0.0302443	-0.00645519
chr3	159362001	159372000	31	-0.00282013	0.0157189
chr3	159363001	159373000	28	0.0337192	0.0341958
chr3	159364001	159374000	27	0.0389863	0.0383245
chr3	159365001	159375000	27	0.0520591	0.0530333
chr3	159366001	159376000	25	0.0538048	0.0611616
chr3	159367001	159377000	33	0.0377454	0.0417932
chr3	159368001	159378000	36	0.0314181	0.0373527
chr3	159369001	159379000	39	0.0323354	0.0379184
chr3	159370001	159380000	41	0.0273662	0.0323956
chr3	159371001	159381000	44	0.0268911	0.0302685
chr3	159372001	159382000	45	0.0100306	0.0132125
chr3	159373001	159383000	47	-0.0154985	-0.0134451
chr3	159374001	159384000	50	-0.016669	-0.0152402
chr3	159375001	159385000	55	-0.0167117	-0.0171805
chr3	159376001	159386000	60	-0.0158628	-0.0162502
chr3	159377001	159387000	59	-0.0179102	-0.0177446
chr3	159378001	159388000	63	-0.0118129	-0.0112274
chr3	159379001	159389000	67	-0.00744414	-0.00707537
chr3	159380001	159390000	65	-0.00181051	-0.000637316
chr3	159381001	159391000	62	0.000144938	0.0014841
chr3	159382001	159392000	58	0.000489495	0.00182674
chr3	159383001	159393000	58	0.0104859	0.00905068
chr3	159384001	159394000	57	0.0107577	0.0102657
chr3	159385001	159395000	54	0.0112871	0.0130782
chr3	159386001	159396000	49	0.0131977	0.0149559
chr3	159387001	159397000	48	0.0223565	0.0195997
chr3	159388001	159398000	42	0.0196307	0.0158483
chr3	159389001	159399000	41	0.00637192	0.00255994
chr3	159390001	159400000	43	-0.0036796	-0.0077571
chr3	159391001	159401000	50	-0.00128798	-0.00379767
chr3	159392001	159402000	51	-0.000655251	-0.00322491
chr3	159393001	159403000	48	-0.00388129	-0.00201833
chr3	159394001	159404000	49	-0.00423461	-0.00277963
chr3	159395001	159405000	48	-0.00987755	-0.00870257
chr3	159396001	159406000	49	-0.0106461	-0.00951385
chr3	159397001	159407000	46	-0.015933	-0.0122742
chr3	159398001	159408000	51	-0.0131761	-0.00897689
chr3	159399001	159409000	52	-0.0137868	-0.00973396
chr3	159400001	159410000	48	-0.012212	-0.00784414
chr3	159401001	159411000	42	-0.0182705	-0.0149635
chr3	159402001	159412000	47	-0.0100494	-0.00531474
chr3	159403001	159413000	50	-0.019361	-0.016067
chr3	159404001	159414000	46	-0.0178513	-0.014474
chr3	159405001	159415000	45	-0.0187742	-0.0156162
chr3	159406001	159416000	48	-0.0190499	-0.0157661
chr3	159407001	159417000	48	-0.00887548	-0.00450143
chr3	159408001	159418000	40	-0.010653	-0.00717841
chr3	159409001	159419000	33	-0.00354416	-0.000808061
chr3	159410001	159420000	36	-0.00320553	-0.00269909
chr3	159411001	159421000	34	0.00243866	0.00127636
chr3	159412001	159422000	28	0.0029398	-0.000425565
chr3	159413001	159423000	29	0.0393111	0.0268793
chr3	159414001	159424000	31	0.0475128	0.0319585
chr3	159415001	159425000	31	0.0559699	0.0372265
chr3	159416001	159426000	32	0.0681938	0.0401331
chr3	159417001	159427000	29	0.0607784	0.029186
chr3	159418001	159428000	29	0.0608474	0.0294795
chr3	159419001	159429000	28	0.0622609	0.0315506
chr3	159420001	159430000	24	0.0696832	0.0415768
chr3	159421001	159431000	21	0.0761068	0.0485614
chr3	159422001	159432000	19	0.068691	0.0389058
chr3	159423001	159433000	13	0.0394012	0.0136268
chr3	159424001	159434000	10	0.020582	0.000240659
chr3	159425001	159435000	8	0.00409658	-0.0109943
chr3	159426001	159436000	2	-0.0491262	-0.040799
chr3	159427001	159437000	1	-0.0248027	-0.0248027
chr3	159528001	159538000	1	-0.056961	-0.056961
chr3	159529001	159539000	1	-0.056961	-0.056961
chr3	159530001	159540000	1	-0.056961	-0.056961
chr3	159531001	159541000	1	-0.056961	-0.056961
chr3	159532001	159542000	1	-0.056961	-0.056961
chr3	159533001	159543000	1	-0.056961	-0.056961
chr3	159534001	159544000	1	-0.056961	-0.056961
chr3	159535001	159545000	1	-0.056961	-0.056961
chr3	159536001	159546000	1	-0.056961	-0.056961
chr3	159537001	159547000	1	-0.056961	-0.056961
chr3	159563001	159573000	2	0.427108	0.24762
chr3	159564001	159574000	6	0.241844	0.0648777
chr3	159565001	159575000	11	0.150735	0.0484622
chr3	159566001	159576000	14	0.162165	0.0580895
chr3	159567001	159577000	17	0.148479	0.0448971
chr3	159568001	159578000	17	0.148479	0.0448971
chr3	159569001	159579000	17	0.148479	0.0448971
chr3	159570001	159580000	18	0.130919	0.0395872
chr3	159571001	159581000	23	0.249169	0.110081
chr3	159572001	159582000	46	0.359669	0.233566
chr3	159573001	159583000	52	0.382342	0.266053
chr3	159574001	159584000	53	0.399742	0.304078
chr3	159575001	159585000	56	0.447778	0.356009
chr3	159576001	159586000	60	0.439377	0.355621
chr3	159577001	159587000	59	0.43581	0.368961
chr3	159578001	159588000	59	0.43581	0.368961
chr3	159579001	159589000	66	0.423011	0.34859
chr3	159580001	159590000	68	0.418227	0.343204
chr3	159581001	159591000	66	0.404464	0.325959
chr3	159582001	159592000	45	0.38115	0.294898
chr3	159583001	159593000	43	0.333278	0.243019
chr3	159584001	159594000	53	0.287028	0.21816
chr3	159585001	159595000	50	0.207816	0.163711
chr3	159586001	159596000	52	0.190523	0.15709
chr3	159587001	159597000	52	0.1896	0.156277
chr3	159588001	159598000	57	0.181635	0.149923
chr3	159589001	159599000	55	0.185088	0.15881
chr3	159590001	159600000	60	0.190023	0.160051
chr3	159591001	159601000	60	0.199013	0.172228
chr3	159592001	159602000	60	0.204024	0.176284
chr3	159593001	159603000	58	0.199664	0.173863
chr3	159594001	159604000	44	0.179743	0.153155
chr3	159595001	159605000	40	0.181172	0.156026
chr3	159596001	159606000	33	0.172615	0.141483
chr3	159597001	159607000	31	0.172867	0.139671
chr3	159598001	159608000	27	0.180473	0.143692
chr3	159599001	159609000	26	0.15289	0.125442
chr3	159600001	159610000	21	0.108931	0.097374
chr3	159601001	159611000	20	0.0819243	0.0711884
chr3	159602001	159612000	21	0.0852633	0.0730409
chr3	159603001	159613000	18	0.0902535	0.0758749
chr3	159604001	159614000	17	0.100144	0.0837016
chr3	159605001	159615000	18	0.124535	0.100278
chr3	159606001	159616000	18	0.135331	0.111047
chr3	159607001	159617000	18	0.135331	0.111047
chr3	159608001	159618000	18	0.138768	0.111282
chr3	159609001	159619000	15	0.100546	0.0815605
chr3	159610001	159620000	18	0.166579	0.133805
chr3	159611001	159621000	19	0.160664	0.125343
chr3	159612001	159622000	16	0.16986	0.128676
chr3	159613001	159623000	18	0.178364	0.140399
chr3	159614001	159624000	21	0.17605	0.140282
chr3	159615001	159625000	19	0.161828	0.130228
chr3	159616001	159626000	18	0.181364	0.143533
chr3	159617001	159627000	21	0.200546	0.16187
chr3	159618001	159628000	23	0.207389	0.166259
chr3	159619001	159629000	26	0.194746	0.14445
chr3	159620001	159630000	26	0.154966	0.109557
chr3	159621001	159631000	32	0.150816	0.11281
chr3	159622001	159632000	47	0.135496	0.105496
chr3	159623001	159633000	45	0.140697	0.110713
chr3	159624001	159634000	47	0.132642	0.104959
chr3	159625001	159635000	49	0.13383	0.106805
chr3	159626001	159636000	54	0.116406	0.0956262
chr3	159627001	159637000	55	0.0903587	0.0781207
chr3	159628001	159638000	57	0.0885283	0.078641
chr3	159629001	159639000	60	0.0842071	0.0771052
chr3	159630001	159640000	60	0.0756628	0.0732477
chr3	159631001	159641000	54	0.0670447	0.0665714
chr3	159632001	159642000	50	0.0483447	0.0511854
chr3	159633001	159643000	51	0.0662012	0.0550189
chr3	159634001	159644000	49	0.107027	0.0825226
chr3	159635001	159645000	47	0.104386	0.0796437
chr3	159636001	159646000	42	0.117338	0.0880337
chr3	159637001	159647000	42	0.137134	0.10889
chr3	159638001	159648000	40	0.147068	0.118714
chr3	159639001	159649000	35	0.170442	0.132568
chr3	159640001	159650000	31	0.224506	0.166056
chr3	159641001	159651000	32	0.226787	0.159529
chr3	159642001	159652000	26	0.253583	0.185219
chr3	159643001	159653000	29	0.197471	0.159007
chr3	159644001	159654000	29	0.116833	0.105608
chr3	159645001	159655000	31	0.115566	0.104711
chr3	159646001	159656000	35	0.0904572	0.0876357
chr3	159647001	159657000	33	0.0759311	0.0673242
chr3	159648001	159658000	32	0.057351	0.0586245
chr3	159649001	159659000	32	0.0551271	0.0580868
chr3	159650001	159660000	32	0.0401787	0.03942
chr3	159651001	159661000	30	0.0460448	0.0463679
chr3	159652001	159662000	27	0.0525589	0.0519959
chr3	159653001	159663000	22	0.0376111	0.0347841
chr3	159654001	159664000	22	0.0283675	0.026142
chr3	159655001	159665000	22	0.0183537	0.0204302
chr3	159656001	159666000	20	0.0815109	0.0467209
chr3	159657001	159667000	24	0.079706	0.0503158
chr3	159658001	159668000	27	0.0630668	0.0382046
chr3	159659001	159669000	26	0.068549	0.0430146
chr3	159660001	159670000	26	0.0786014	0.0575344
chr3	159661001	159671000	25	0.0818061	0.0590738
chr3	159662001	159672000	25	0.0837894	0.0613968
chr3	159663001	159673000	29	0.0770251	0.058922
chr3	159664001	159674000	28	0.104232	0.0862156
chr3	159665001	159675000	27	0.110399	0.0898236
chr3	159666001	159676000	27	0.0788498	0.0770656
chr3	159667001	159677000	22	0.0802367	0.0815713
chr3	159668001	159678000	19	0.0839727	0.0837971
chr3	159669001	159679000	19	0.0957881	0.0917843
chr3	159670001	159680000	18	0.0891372	0.0859088
chr3	159671001	159681000	17	0.08809	0.0846955
chr3	159672001	159682000	17	0.102408	0.0952063
chr3	159673001	159683000	15	0.127675	0.114523
chr3	159674001	159684000	16	0.111506	0.0964046
chr3	159675001	159685000	15	0.112154	0.0982339
chr3	159676001	159686000	12	0.117416	0.102684
chr3	159677001	159687000	11	0.13396	0.115119
chr3	159678001	159688000	11	0.161074	0.138804
chr3	159679001	159689000	10	0.154095	0.13093
chr3	159680001	159690000	9	0.156162	0.137814
chr3	159681001	159691000	9	0.156162	0.137814
chr3	159682001	159692000	7	0.15846	0.138167
chr3	159683001	159693000	8	0.162436	0.14632
chr3	159684001	159694000	5	0.187085	0.154392
chr3	159685001	159695000	8	0.126441	0.138606
chr3	159686001	159696000	10	0.0837663	0.114724
chr3	159687001	159697000	13	0.0769918	0.0855091
chr3	159688001	159698000	14	0.056578	0.0616623
chr3	159689001	159699000	15	0.0901887	0.074515
chr3	159690001	159700000	19	0.0833713	0.0721513
chr3	159691001	159701000	20	0.100949	0.0812664
chr3	159692001	159702000	20	0.100949	0.0812664
chr3	159693001	159703000	23	0.0738022	0.0465652
chr3	159694001	159704000	23	0.0738022	0.0465652
chr3	159695001	159705000	21	0.0735465	0.034392
chr3	159696001	159706000	21	0.0932038	0.0430327
chr3	159697001	159707000	19	0.0900297	0.0476156
chr3	159698001	159708000	18	0.0897311	0.0437359
chr3	159699001	159709000	17	0.0719741	0.0313407
chr3	159700001	159710000	14	0.069257	0.015795
chr3	159701001	159711000	16	0.0557671	0.00818908
chr3	159702001	159712000	20	0.147034	0.0741631
chr3	159703001	159713000	16	0.237099	0.140858
chr3	159704001	159714000	25	0.231962	0.177614
chr3	159705001	159715000	27	0.221378	0.170141
chr3	159706001	159716000	25	0.228277	0.174959
chr3	159707001	159717000	27	0.210194	0.165647
chr3	159708001	159718000	25	0.214971	0.181715
chr3	159709001	159719000	25	0.214971	0.181715
chr3	159710001	159720000	28	0.204146	0.173681
chr3	159711001	159721000	25	0.207886	0.187949
chr3	159712001	159722000	25	0.158014	0.147072
chr3	159713001	159723000	25	0.13325	0.127039
chr3	159714001	159724000	22	0.0616327	0.0820891
chr3	159715001	159725000	19	0.0593934	0.0875984
chr3	159716001	159726000	19	0.0593934	0.0875984
chr3	159717001	159727000	16	0.0797394	0.10003
chr3	159718001	159728000	18	0.0642648	0.0904218
chr3	159719001	159729000	18	0.0642648	0.0904218
chr3	159720001	159730000	14	0.0692703	0.0975646
chr3	159721001	159731000	16	0.0560618	0.0823913
chr3	159722001	159732000	13	0.0562854	0.0714946
chr3	159723001	159733000	12	0.0448663	0.0591002
chr3	159724001	159734000	7	-0.010773	-0.0228394
chr3	159725001	159735000	9	-0.00109345	-0.0136375
chr3	159726001	159736000	9	-0.00109345	-0.0136375
chr3	159727001	159737000	18	0.0175786	0.00355971
chr3	159728001	159738000	18	0.0225416	0.00482564
chr3	159729001	159739000	19	0.0213061	0.00477185
chr3	159730001	159740000	19	0.0213061	0.00477185
chr3	159731001	159741000	19	0.0318157	0.0137826
chr3	159732001	159742000	26	0.0500555	0.0594716
chr3	159733001	159743000	25	0.0531395	0.0629849
chr3	159734001	159744000	29	0.0411884	0.0555342
chr3	159735001	159745000	29	0.039785	0.0557811
chr3	159736001	159746000	29	0.039785	0.0557811
chr3	159737001	159747000	25	0.0730942	0.0835774
chr3	159738001	159748000	25	0.0912176	0.0993591
chr3	159739001	159749000	26	0.123064	0.123579
chr3	159740001	159750000	27	0.128027	0.127233
chr3	159741001	159751000	38	0.169741	0.162679
chr3	159742001	159752000	36	0.184353	0.167088
chr3	159743001	159753000	37	0.180487	0.161805
chr3	159744001	159754000	34	0.228078	0.19604
chr3	159745001	159755000	35	0.218655	0.187656
chr3	159746001	159756000	35	0.218655	0.187656
chr3	159747001	159757000	30	0.224839	0.196978
chr3	159748001	159758000	33	0.230214	0.185825
chr3	159749001	159759000	33	0.229362	0.179404
chr3	159750001	159760000	33	0.224591	0.17181
chr3	159751001	159761000	26	0.263527	0.169862
chr3	159752001	159762000	24	0.273963	0.164117
chr3	159753001	159763000	24	0.273218	0.165457
chr3	159754001	159764000	25	0.227378	0.132055
chr3	159755001	159765000	25	0.236665	0.137204
chr3	159756001	159766000	25	0.236665	0.137204
chr3	159757001	159767000	27	0.258797	0.150134
chr3	159758001	159768000	24	0.277437	0.166018
chr3	159759001	159769000	22	0.271073	0.15743
chr3	159760001	159770000	22	0.306046	0.187275
chr3	159761001	159771000	17	0.27557	0.145584
chr3	159762001	159772000	14	0.318959	0.178012
chr3	159763001	159773000	13	0.336201	0.191413
chr3	159764001	159774000	21	0.306367	0.189603
chr3	159765001	159775000	21	0.289167	0.189296
chr3	159766001	159776000	26	0.254595	0.171266
chr3	159767001	159777000	27	0.215232	0.144286
chr3	159768001	159778000	27	0.182643	0.1209
chr3	159769001	159779000	34	0.154741	0.0978906
chr3	159770001	159780000	45	0.164161	0.127439
chr3	159771001	159781000	48	0.163075	0.130149
chr3	159772001	159782000	52	0.144853	0.121668
chr3	159773001	159783000	54	0.168561	0.136451
chr3	159774001	159784000	48	0.161682	0.137073
chr3	159775001	159785000	48	0.166514	0.139592
chr3	159776001	159786000	53	0.164428	0.128891
chr3	159777001	159787000	58	0.150151	0.12268
chr3	159778001	159788000	58	0.150754	0.127241
chr3	159779001	159789000	53	0.157632	0.13759
chr3	159780001	159790000	45	0.105881	0.0976248
chr3	159781001	159791000	45	0.109435	0.103033
chr3	159782001	159792000	49	0.0701202	0.0746238
chr3	159783001	159793000	47	0.0359494	0.0556377
chr3	159784001	159794000	46	0.0266219	0.0479015
chr3	159785001	159795000	46	0.0185601	0.0415147
chr3	159786001	159796000	38	0.00866666	0.0319199
chr3	159787001	159797000	31	0.00398113	0.0269268
chr3	159788001	159798000	32	-0.00544327	0.0150908
chr3	159789001	159799000	32	-0.00584282	0.0148104
chr3	159790001	159800000	31	0.00895381	0.024318
chr3	159791001	159801000	27	-0.000870718	0.000980299
chr3	159792001	159802000	23	0.112422	0.0669107
chr3	159793001	159803000	24	0.190392	0.10338
chr3	159794001	159804000	23	0.186075	0.0979373
chr3	159795001	159805000	27	0.171913	0.0926105
chr3	159796001	159806000	32	0.16083	0.0856223
chr3	159797001	159807000	37	0.136242	0.0747132
chr3	159798001	159808000	39	0.137536	0.0775943
chr3	159799001	159809000	55	0.106158	0.0657638
chr3	159800001	159810000	68	0.0938343	0.0611313
chr3	159801001	159811000	75	0.088587	0.0580587
chr3	159802001	159812000	79	0.0627049	0.0482891
chr3	159803001	159813000	84	0.0380207	0.0395575
chr3	159804001	159814000	83	0.0375287	0.0382139
chr3	159805001	159815000	80	0.0368613	0.0381324
chr3	159806001	159816000	80	0.0397598	0.0435488
chr3	159807001	159817000	82	0.0377011	0.0405005
chr3	159808001	159818000	86	0.0354852	0.0377154
chr3	159809001	159819000	75	0.0326499	0.0337937
chr3	159810001	159820000	67	0.024037	0.0232641
chr3	159811001	159821000	72	0.0212622	0.0206
chr3	159812001	159822000	66	0.0150952	0.0141226
chr3	159813001	159823000	65	0.00516647	0.00913686
chr3	159814001	159824000	66	0.00827824	0.013234
chr3	159815001	159825000	67	0.00869168	0.0126138
chr3	159816001	159826000	60	0.0021489	0.00434345
chr3	159817001	159827000	54	0.0122234	0.0103658
chr3	159818001	159828000	48	0.0137996	0.0105992
chr3	159819001	159829000	42	0.0221935	0.0144915
chr3	159820001	159830000	45	0.0603239	0.0316305
chr3	159821001	159831000	36	0.085092	0.0479262
chr3	159822001	159832000	38	0.106064	0.0590881
chr3	159823001	159833000	36	0.105914	0.0592573
chr3	159824001	159834000	34	0.109081	0.0620135
chr3	159825001	159835000	32	0.17448	0.106928
chr3	159826001	159836000	32	0.17448	0.106928
chr3	159827001	159837000	35	0.15761	0.0950671
chr3	159828001	159838000	39	0.143475	0.0942366
chr3	159829001	159839000	44	0.139576	0.0996875
chr3	159830001	159840000	38	0.141154	0.113138
chr3	159831001	159841000	39	0.135728	0.112655
chr3	159832001	159842000	38	0.118605	0.0995815
chr3	159833001	159843000	41	0.116111	0.0997114
chr3	159834001	159844000	46	0.101264	0.0811973
chr3	159835001	159845000	45	0.0892181	0.0697114
chr3	159836001	159846000	55	0.102986	0.0816231
chr3	159837001	159847000	59	0.118044	0.0957563
chr3	159838001	159848000	58	0.12391	0.103109
chr3	159839001	159849000	56	0.119723	0.0985954
chr3	159840001	159850000	52	0.114987	0.0916956
chr3	159841001	159851000	56	0.099675	0.073826
chr3	159842001	159852000	54	0.10235	0.0754289
chr3	159843001	159853000	66	0.104885	0.0849533
chr3	159844001	159854000	70	0.118083	0.10267
chr3	159845001	159855000	70	0.103804	0.0915545
chr3	159846001	159856000	64	0.0904373	0.0819541
chr3	159847001	159857000	62	0.0673774	0.0653933
chr3	159848001	159858000	73	0.0398621	0.0407038
chr3	159849001	159859000	79	0.0288848	0.0315213
chr3	159850001	159860000	86	0.0213023	0.0254713
chr3	159851001	159861000	83	0.0214721	0.0266812
chr3	159852001	159862000	85	0.0193288	0.0241593
chr3	159853001	159863000	73	0.00906991	0.00966255
chr3	159854001	159864000	65	-0.00807487	-0.00690366
chr3	159855001	159865000	68	-0.00901154	-0.00760181
chr3	159856001	159866000	65	-0.0120995	-0.0109603
chr3	159857001	159867000	64	-0.00797971	-0.00760435
chr3	159858001	159868000	48	-0.00187097	-0.00316265
chr3	159859001	159869000	43	0.00297124	0.00026516
chr3	159860001	159870000	38	0.0123019	0.00772482
chr3	159861001	159871000	37	0.0147635	0.00634995
chr3	159862001	159872000	35	0.0300198	0.0178881
chr3	159863001	159873000	37	0.0820358	0.0655904
chr3	159864001	159874000	37	0.0784979	0.0579079
chr3	159865001	159875000	37	0.0862288	0.0601965
chr3	159866001	159876000	40	0.0816712	0.0542433
chr3	159867001	159877000	38	0.0743697	0.0456013
chr3	159868001	159878000	45	0.0818188	0.0558975
chr3	159869001	159879000	47	0.0950325	0.068711
chr3	159870001	159880000	50	0.0870862	0.0609924
chr3	159871001	159881000	52	0.0772193	0.0561844
chr3	159872001	159882000	62	0.0610328	0.0438158
chr3	159873001	159883000	62	0.0187104	0.00981867
chr3	159874001	159884000	63	0.0183304	0.00985783
chr3	159875001	159885000	71	0.0161656	0.00902916
chr3	159876001	159886000	75	0.0128279	0.00620726
chr3	159877001	159887000	75	0.0198065	0.0110565
chr3	159878001	159888000	76	0.0141713	0.00881301
chr3	159879001	159889000	69	0.00614388	0.00105402
chr3	159880001	159890000	64	0.0116206	0.00744203
chr3	159881001	159891000	66	0.0264461	0.0303793
chr3	159882001	159892000	66	0.0392743	0.0488665
chr3	159883001	159893000	64	0.0528544	0.0626103
chr3	159884001	159894000	72	0.105345	0.0965457
chr3	159885001	159895000	69	0.165947	0.141817
chr3	159886001	159896000	72	0.279632	0.227951
chr3	159887001	159897000	76	0.316815	0.263204
chr3	159888001	159898000	71	0.350802	0.284038
chr3	159889001	159899000	76	0.346632	0.284495
chr3	159890001	159900000	80	0.360933	0.300338
chr3	159891001	159901000	79	0.35198	0.298799
chr3	159892001	159902000	77	0.335109	0.299726
chr3	159893001	159903000	80	0.298519	0.273642
chr3	159894001	159904000	73	0.288308	0.273045
chr3	159895001	159905000	64	0.283606	0.267239
chr3	159896001	159906000	58	0.272216	0.23609
chr3	159897001	159907000	56	0.302111	0.242457
chr3	159898001	159908000	55	0.320022	0.257171
chr3	159899001	159909000	51	0.333409	0.262855
chr3	159900001	159910000	48	0.345702	0.25724
chr3	159901001	159911000	43	0.382196	0.286294
chr3	159902001	159912000	38	0.500915	0.386916
chr3	159903001	159913000	31	0.642492	0.532558
chr3	159904001	159914000	33	0.600376	0.473088
chr3	159905001	159915000	39	0.531603	0.413962
chr3	159906001	159916000	41	0.440528	0.334866
chr3	159907001	159917000	47	0.309286	0.221144
chr3	159908001	159918000	49	0.262253	0.182221
chr3	159909001	159919000	54	0.217166	0.147463
chr3	159910001	159920000	58	0.163743	0.110382
chr3	159911001	159921000	63	0.137755	0.0931132
chr3	159912001	159922000	68	0.107714	0.101002
chr3	159913001	159923000	79	0.11326	0.119031
chr3	159914001	159924000	89	0.141399	0.154432
chr3	159915001	159925000	86	0.141296	0.153678
chr3	159916001	159926000	95	0.121838	0.137567
chr3	159917001	159927000	91	0.125248	0.138884
chr3	159918001	159928000	89	0.13211	0.143111
chr3	159919001	159929000	93	0.131137	0.13637
chr3	159920001	159930000	100	0.124148	0.126522
chr3	159921001	159931000	105	0.117828	0.120699
chr3	159922001	159932000	95	0.0915025	0.0904247
chr3	159923001	159933000	82	0.0512618	0.0545334
chr3	159924001	159934000	70	0.0150358	0.00934764
chr3	159925001	159935000	80	0.0220752	0.012111
chr3	159926001	159936000	72	0.0185056	0.00371757
chr3	159927001	159937000	68	0.0229039	0.0102513
chr3	159928001	159938000	70	0.0363409	0.0228873
chr3	159929001	159939000	67	0.0407982	0.0273188
chr3	159930001	159940000	56	0.0581032	0.0466729
chr3	159931001	159941000	47	0.0750701	0.0627277
chr3	159932001	159942000	49	0.0720549	0.0609961
chr3	159933001	159943000	53	0.0676397	0.0564532
chr3	159934001	159944000	52	0.0596012	0.0484861
chr3	159935001	159945000	43	0.0664176	0.0632197
chr3	159936001	159946000	38	0.0977536	0.0891861
chr3	159937001	159947000	34	0.104005	0.0908658
chr3	159938001	159948000	29	0.0879547	0.0777486
chr3	159939001	159949000	22	0.108588	0.105937
chr3	159940001	159950000	20	0.0815599	0.0815271
chr3	159941001	159951000	17	0.0587419	0.0599582
chr3	159942001	159952000	15	0.067012	0.0652455
chr3	159943001	159953000	11	0.0892151	0.088679
chr3	159944001	159954000	8	0.113806	0.109213
chr3	159945001	159955000	3	0.157228	0.127996
chr3	159946001	159956000	4	0.0273186	0.026203
chr3	159947001	159957000	14	0.102781	0.065099
chr3	159948001	159958000	17	0.0959785	0.059875
chr3	159949001	159959000	23	0.0854244	0.0504884
chr3	159950001	159960000	24	0.0788029	0.0468588
chr3	159951001	159961000	28	0.0678837	0.0407855
chr3	159952001	159962000	36	0.0642389	0.0397165
chr3	159953001	159963000	39	0.0636363	0.0408837
chr3	159954001	159964000	41	0.0609621	0.0395761
chr3	159955001	159965000	46	0.05193	0.0364798
chr3	159956001	159966000	58	0.036799	0.0293516
chr3	159957001	159967000	58	0.0159293	0.0177999
chr3	159958001	159968000	64	0.0126864	0.0152788
chr3	159959001	159969000	61	0.0118846	0.0143629
chr3	159960001	159970000	65	0.0117121	0.0143225
chr3	159961001	159971000	74	0.0141875	0.0164171
chr3	159962001	159972000	73	0.0119136	0.0134315
chr3	159963001	159973000	78	0.0152486	0.0163849
chr3	159964001	159974000	78	0.0161403	0.0177963
chr3	159965001	159975000	78	0.0169891	0.0183573
chr3	159966001	159976000	64	0.0219431	0.0236838
chr3	159967001	159977000	56	0.0263933	0.0272584
chr3	159968001	159978000	53	0.0334496	0.0330802
chr3	159969001	159979000	52	0.0436437	0.0455677
chr3	159970001	159980000	52	0.058767	0.0615635
chr3	159971001	159981000	42	0.0780733	0.0810331
chr3	159972001	159982000	35	0.0960862	0.095713
chr3	159973001	159983000	30	0.160953	0.13998
chr3	159974001	159984000	33	0.174374	0.15028
chr3	159975001	159985000	35	0.171922	0.153896
chr3	159976001	159986000	37	0.164176	0.14773
chr3	159977001	159987000	37	0.157748	0.143524
chr3	159978001	159988000	36	0.172925	0.157216
chr3	159979001	159989000	36	0.165192	0.147941
chr3	159980001	159990000	34	0.153085	0.133485
chr3	159981001	159991000	37	0.138508	0.117092
chr3	159982001	159992000	42	0.130206	0.107939
chr3	159983001	159993000	45	0.0903074	0.0797623
chr3	159984001	159994000	44	0.0725262	0.0643027
chr3	159985001	159995000	44	0.0850789	0.0712762
chr3	159986001	159996000	44	0.0850837	0.0669164
chr3	159987001	159997000	46	0.0906729	0.0703646
chr3	159988001	159998000	45	0.0807747	0.0608148
chr3	159989001	159999000	50	0.0889259	0.0650899
chr3	159990001	160000000	57	0.112622	0.0831747
chr3	159991001	160001000	57	0.122441	0.0891919
chr3	159992001	160002000	53	0.126213	0.0919993
chr3	159993001	160003000	48	0.129869	0.0949063
chr3	159994001	160004000	44	0.13732	0.100396
chr3	159995001	160005000	37	0.134038	0.0968713
chr3	159996001	160006000	33	0.139007	0.105557
chr3	159997001	160007000	29	0.143441	0.11032
chr3	159998001	160008000	26	0.152756	0.117981
chr3	159999001	160009000	19	0.154824	0.11714
chr3	160000001	160010000	11	0.092793	0.0560524
chr3	160001001	160011000	5	-0.0017126	-0.00473824
chr3	160002001	160012000	4	-0.000854023	-0.00418237
chr3	160003001	160013000	3	-0.0269481	-0.0212628
chr3	160004001	160014000	3	-0.0269481	-0.0212628
chr3	160005001	160015000	3	-0.0269481	-0.0212628
chr3	160006001	160016000	3	-0.0269481	-0.0212628
chr3	160007001	160017000	3	-0.0269481	-0.0212628
chr3	160008001	160018000	2	-0.0298402	-0.030007
chr3	160009001	160019000	2	-0.0298402	-0.030007
chr3	160015001	160025000	4	0.0206736	0.0151722
chr3	160016001	160026000	8	0.0231106	0.0104617
chr3	160017001	160027000	11	0.00318281	-0.00315679
chr3	160018001	160028000	12	0.000717167	-0.00462919
chr3	160019001	160029000	12	0.000717167	-0.00462919
chr3	160020001	160030000	12	0.000717167	-0.00462919
chr3	160021001	160031000	12	0.000717167	-0.00462919
chr3	160022001	160032000	12	0.000717167	-0.00462919
chr3	160023001	160033000	13	0.00921919	0.00224714
chr3	160024001	160034000	15	0.0173253	0.0107301
chr3	160025001	160035000	11	0.0161343	0.00911477
chr3	160026001	160036000	8	0.0158573	0.0145188
chr3	160027001	160037000	6	0.0546727	0.0596807
chr3	160028001	160038000	5	0.0707332	0.075782
chr3	160029001	160039000	5	0.0707332	0.075782
chr3	160030001	160040000	5	0.0707332	0.075782
chr3	160031001	160041000	5	0.0707332	0.075782
chr3	160032001	160042000	5	0.0707332	0.075782
chr3	160033001	160043000	4	0.0664684	0.0735367
chr3	160034001	160044000	2	0.070335	0.0812042
chr3	160035001	160045000	2	0.070335	0.0812042
chr3	160036001	160046000	1	0.123515	0.123515
chr3	160053001	160063000	5	0.242954	0.213779
chr3	160054001	160064000	7	0.240222	0.183034
chr3	160055001	160065000	7	0.240222	0.183034
chr3	160056001	160066000	7	0.240222	0.183034
chr3	160057001	160067000	7	0.240222	0.183034
chr3	160058001	160068000	7	0.240222	0.183034
chr3	160059001	160069000	7	0.240222	0.183034
chr3	160060001	160070000	7	0.240222	0.183034
chr3	160061001	160071000	7	0.240222	0.183034
chr3	160062001	160072000	7	0.240222	0.183034
chr3	160063001	160073000	2	0.233276	0.106172
chr3	160064001	160074000	2	0.213212	0.18314
chr3	160065001	160075000	5	0.120862	0.0793862
chr3	160066001	160076000	6	0.1043	0.0600977
chr3	160067001	160077000	6	0.1043	0.0600977
chr3	160068001	160078000	10	0.155707	0.110109
chr3	160069001	160079000	12	0.155303	0.111849
chr3	160070001	160080000	15	0.13402	0.0922039
chr3	160071001	160081000	15	0.13402	0.0922039
chr3	160072001	160082000	15	0.13402	0.0922039
chr3	160073001	160083000	16	0.134028	0.0948231
chr3	160074001	160084000	14	0.118412	0.0822064
chr3	160075001	160085000	14	0.106216	0.0805883
chr3	160076001	160086000	20	0.0793674	0.0589746
chr3	160077001	160087000	23	0.0653212	0.0499812
chr3	160078001	160088000	21	0.0231288	0.0158237
chr3	160079001	160089000	21	0.00476892	4.48665e-05
chr3	160080001	160090000	18	-0.00124551	-0.00221826
chr3	160081001	160091000	20	-0.00389607	-0.00550618
chr3	160082001	160092000	24	-0.00775789	-0.00959748
chr3	160083001	160093000	23	-0.0169132	-0.0158457
chr3	160084001	160094000	26	-0.0141955	-0.0132379
chr3	160085001	160095000	25	-0.0129694	-0.0140278
chr3	160086001	160096000	23	0.0147745	0.0132934
chr3	160087001	160097000	29	0.0415475	0.0308939
chr3	160088001	160098000	30	0.0599801	0.0460158
chr3	160089001	160099000	32	0.0872407	0.0765651
chr3	160090001	160100000	33	0.0876117	0.077177
chr3	160091001	160101000	31	0.0936335	0.0844206
chr3	160092001	160102000	32	0.100847	0.0945828
chr3	160093001	160103000	33	0.101968	0.0958375
chr3	160094001	160104000	38	0.112197	0.108135
chr3	160095001	160105000	46	0.125338	0.117954
chr3	160096001	160106000	46	0.125719	0.114264
chr3	160097001	160107000	49	0.11112	0.106102
chr3	160098001	160108000	55	0.10853	0.105314
chr3	160099001	160109000	61	0.127559	0.118623
chr3	160100001	160110000	65	0.131924	0.122898
chr3	160101001	160111000	74	0.157921	0.136282
chr3	160102001	160112000	74	0.169987	0.147775
chr3	160103001	160113000	81	0.172	0.149326
chr3	160104001	160114000	74	0.174379	0.150566
chr3	160105001	160115000	73	0.203717	0.173981
chr3	160106001	160116000	77	0.216409	0.17389
chr3	160107001	160117000	69	0.243727	0.196259
chr3	160108001	160118000	72	0.26263	0.206498
chr3	160109001	160119000	66	0.263994	0.199653
chr3	160110001	160120000	63	0.272594	0.20066
chr3	160111001	160121000	55	0.259598	0.195446
chr3	160112001	160122000	56	0.305231	0.22505
chr3	160113001	160123000	50	0.326529	0.233101
chr3	160114001	160124000	56	0.335004	0.251157
chr3	160115001	160125000	65	0.331557	0.25804
chr3	160116001	160126000	59	0.322797	0.265353
chr3	160117001	160127000	62	0.309318	0.251772
chr3	160118001	160128000	53	0.308145	0.251266
chr3	160119001	160129000	50	0.309633	0.254093
chr3	160120001	160130000	49	0.306963	0.254656
chr3	160121001	160131000	51	0.298565	0.242446
chr3	160122001	160132000	49	0.257402	0.207359
chr3	160123001	160133000	48	0.254967	0.20373
chr3	160124001	160134000	45	0.22811	0.172648
chr3	160125001	160135000	30	0.108563	0.0754039
chr3	160126001	160136000	27	0.115827	0.0810503
chr3	160127001	160137000	21	0.117982	0.0735984
chr3	160128001	160138000	20	0.130598	0.0722339
chr3	160129001	160139000	21	0.116837	0.0590495
chr3	160130001	160140000	21	0.111708	0.0531699
chr3	160131001	160141000	20	0.121531	0.0487795
chr3	160132001	160142000	18	0.0484049	0.00649548
chr3	160133001	160143000	17	0.050355	0.0088371
chr3	160134001	160144000	13	-0.00767749	-0.0202243
chr3	160135001	160145000	10	-0.0346791	-0.0340653
chr3	160136001	160146000	10	-0.0346791	-0.0340653
chr3	160137001	160147000	10	-0.00921388	-0.0231528
chr3	160138001	160148000	10	-0.0133947	-0.0237594
chr3	160139001	160149000	10	-0.0134543	-0.0244562
chr3	160140001	160150000	12	0.00146539	-0.0127346
chr3	160141001	160151000	12	-0.00091031	-0.0148791
chr3	160142001	160152000	17	0.271072	0.117321
chr3	160143001	160153000	19	0.257409	0.123549
chr3	160144001	160154000	19	0.257409	0.123549
chr3	160145001	160155000	19	0.257409	0.123549
chr3	160146001	160156000	25	0.228755	0.131556
chr3	160147001	160157000	24	0.236272	0.133878
chr3	160148001	160158000	22	0.252009	0.149353
chr3	160149001	160159000	22	0.24897	0.163094
chr3	160150001	160160000	21	0.250985	0.181399
chr3	160151001	160161000	19	0.260725	0.204477
chr3	160152001	160162000	16	0.157073	0.147835
chr3	160153001	160163000	17	0.133933	0.126809
chr3	160154001	160164000	20	0.162915	0.153478
chr3	160155001	160165000	21	0.155532	0.146703
chr3	160156001	160166000	16	0.15287	0.142354
chr3	160157001	160167000	19	0.142356	0.133235
chr3	160158001	160168000	33	0.149544	0.14273
chr3	160159001	160169000	39	0.140016	0.127775
chr3	160160001	160170000	43	0.122539	0.104027
chr3	160161001	160171000	46	0.114281	0.0946093
chr3	160162001	160172000	48	0.116305	0.0889187
chr3	160163001	160173000	58	0.105053	0.0641681
chr3	160164001	160174000	60	0.0876197	0.0505098
chr3	160165001	160175000	61	0.0864362	0.0486222
chr3	160166001	160176000	65	0.0909747	0.0506618
chr3	160167001	160177000	62	0.0915818	0.0490196
chr3	160168001	160178000	51	0.0758295	0.0354929
chr3	160169001	160179000	44	0.080069	0.0363117
chr3	160170001	160180000	39	0.11164	0.0588755
chr3	160171001	160181000	39	0.16557	0.0962967
chr3	160172001	160182000	35	0.170636	0.107907
chr3	160173001	160183000	31	0.310463	0.244005
chr3	160174001	160184000	31	0.352377	0.293174
chr3	160175001	160185000	32	0.351536	0.302462
chr3	160176001	160186000	32	0.376824	0.332864
chr3	160177001	160187000	34	0.368906	0.326506
chr3	160178001	160188000	36	0.363876	0.320959
chr3	160179001	160189000	42	0.355055	0.309461
chr3	160180001	160190000	43	0.366059	0.317433
chr3	160181001	160191000	45	0.348297	0.288998
chr3	160182001	160192000	46	0.371997	0.309248
chr3	160183001	160193000	40	0.354686	0.292116
chr3	160184001	160194000	36	0.344694	0.281521
chr3	160185001	160195000	36	0.347763	0.280785
chr3	160186001	160196000	33	0.331171	0.268569
chr3	160187001	160197000	35	0.32127	0.259372
chr3	160188001	160198000	36	0.3123	0.245377
chr3	160189001	160199000	34	0.28079	0.207343
chr3	160190001	160200000	42	0.225722	0.14653
chr3	160191001	160201000	47	0.203039	0.141137
chr3	160192001	160202000	46	0.144804	0.106048
chr3	160193001	160203000	48	0.129527	0.0924162
chr3	160194001	160204000	66	0.120913	0.0863107
chr3	160195001	160205000	72	0.108181	0.0761125
chr3	160196001	160206000	79	0.102946	0.0713856
chr3	160197001	160207000	80	0.0992372	0.0663465
chr3	160198001	160208000	81	0.0798174	0.054662
chr3	160199001	160209000	80	0.080168	0.0568626
chr3	160200001	160210000	74	0.0791193	0.0600247
chr3	160201001	160211000	68	0.0778867	0.054879
chr3	160202001	160212000	70	0.0771247	0.0547259
chr3	160203001	160213000	68	0.074699	0.0506615
chr3	160204001	160214000	54	0.0498531	0.0325899
chr3	160205001	160215000	49	0.0485161	0.0328207
chr3	160206001	160216000	46	0.0374225	0.0240861
chr3	160207001	160217000	50	0.0327549	0.0190219
chr3	160208001	160218000	52	0.0531927	0.0338447
chr3	160209001	160219000	52	0.0517079	0.03248
chr3	160210001	160220000	50	0.049574	0.030188
chr3	160211001	160221000	53	0.0288833	0.0172411
chr3	160212001	160222000	53	0.0291441	0.0174817
chr3	160213001	160223000	53	0.0336776	0.0208439
chr3	160214001	160224000	54	0.0674049	0.0454884
chr3	160215001	160225000	52	0.0730854	0.0493611
chr3	160216001	160226000	49	0.0858893	0.0620776
chr3	160217001	160227000	48	0.0834388	0.064026
chr3	160218001	160228000	47	0.0596647	0.0394291
chr3	160219001	160229000	48	0.0635675	0.0408356
chr3	160220001	160230000	52	0.0605046	0.0337418
chr3	160221001	160231000	57	0.0663523	0.0345223
chr3	160222001	160232000	58	0.0770845	0.0442015
chr3	160223001	160233000	69	0.058923	0.034584
chr3	160224001	160234000	73	0.0307528	0.0158337
chr3	160225001	160235000	81	0.0274334	0.0133471
chr3	160226001	160236000	85	0.0200138	0.00718816
chr3	160227001	160237000	78	0.022259	0.00782128
chr3	160228001	160238000	74	0.0231193	0.0107685
chr3	160229001	160239000	72	0.0212267	0.00956741
chr3	160230001	160240000	75	0.0564615	0.0314452
chr3	160231001	160241000	67	0.0589921	0.0345731
chr3	160232001	160242000	73	0.0574729	0.0328126
chr3	160233001	160243000	71	0.0753393	0.0487372
chr3	160234001	160244000	63	0.09087	0.060951
chr3	160235001	160245000	60	0.101547	0.0705558
chr3	160236001	160246000	59	0.11069	0.0800204
chr3	160237001	160247000	64	0.0971591	0.0684601
chr3	160238001	160248000	65	0.0969506	0.0656175
chr3	160239001	160249000	71	0.121125	0.0792017
chr3	160240001	160250000	67	0.110284	0.0746603
chr3	160241001	160251000	69	0.118037	0.0794699
chr3	160242001	160252000	61	0.126782	0.0813029
chr3	160243001	160253000	51	0.132606	0.0775336
chr3	160244001	160254000	51	0.132829	0.0792815
chr3	160245001	160255000	47	0.135299	0.0731327
chr3	160246001	160256000	45	0.140472	0.0729122
chr3	160247001	160257000	45	0.171993	0.083453
chr3	160248001	160258000	49	0.173533	0.084996
chr3	160249001	160259000	48	0.138445	0.0661254
chr3	160250001	160260000	54	0.101392	0.0417874
chr3	160251001	160261000	57	0.083602	0.0342676
chr3	160252001	160262000	58	0.111588	0.0458545
chr3	160253001	160263000	56	0.114171	0.0461323
chr3	160254001	160264000	54	0.106874	0.041131
chr3	160255001	160265000	51	0.112715	0.0442293
chr3	160256001	160266000	47	0.115222	0.0439835
chr3	160257001	160267000	43	0.104802	0.0410786
chr3	160258001	160268000	37	0.104379	0.0346414
chr3	160259001	160269000	30	0.120951	0.0438919
chr3	160260001	160270000	20	0.212148	0.0974414
chr3	160261001	160271000	11	0.292504	0.157507
chr3	160262001	160272000	7	0.277457	0.111065
chr3	160263001	160273000	10	0.271234	0.130806
chr3	160264001	160274000	12	0.321945	0.183214
chr3	160265001	160275000	16	0.261273	0.132359
chr3	160266001	160276000	19	0.28697	0.158547
chr3	160267001	160277000	17	0.295226	0.17482
chr3	160268001	160278000	16	0.306056	0.196159
chr3	160269001	160279000	18	0.300439	0.177
chr3	160270001	160280000	19	0.26916	0.154653
chr3	160271001	160281000	20	0.265833	0.145254
chr3	160272001	160282000	22	0.278584	0.150763
chr3	160273001	160283000	23	0.283973	0.13843
chr3	160274001	160284000	22	0.270439	0.125548
chr3	160275001	160285000	19	0.331926	0.171968
chr3	160276001	160286000	18	0.291699	0.140703
chr3	160277001	160287000	18	0.291699	0.140703
chr3	160278001	160288000	18	0.288247	0.137855
chr3	160279001	160289000	16	0.278584	0.142705
chr3	160280001	160290000	15	0.28689	0.150383
chr3	160281001	160291000	14	0.291834	0.163504
chr3	160282001	160292000	13	0.260461	0.143131
chr3	160283001	160293000	12	0.261278	0.161416
chr3	160284001	160294000	13	0.274821	0.184687
chr3	160285001	160295000	15	0.276598	0.173901
chr3	160286001	160296000	13	0.305072	0.188354
chr3	160287001	160297000	15	0.323005	0.202022
chr3	160288001	160298000	13	0.354032	0.234819
chr3	160289001	160299000	12	0.368842	0.235112
chr3	160290001	160300000	11	0.388536	0.236708
chr3	160291001	160301000	13	0.374981	0.236559
chr3	160292001	160302000	16	0.290021	0.196485
chr3	160293001	160303000	15	0.309708	0.208172
chr3	160294001	160304000	16	0.277656	0.17703
chr3	160295001	160305000	15	0.23927	0.154191
chr3	160296001	160306000	17	0.217802	0.132389
chr3	160297001	160307000	16	0.183008	0.102228
chr3	160298001	160308000	17	0.162556	0.0924834
chr3	160299001	160309000	17	0.162556	0.0924834
chr3	160300001	160310000	22	0.2184	0.129862
chr3	160301001	160311000	21	0.197242	0.112439
chr3	160302001	160312000	25	0.172936	0.0779804
chr3	160303001	160313000	25	0.177489	0.0903794
chr3	160304001	160314000	23	0.15715	0.0753725
chr3	160305001	160315000	25	0.159417	0.0759776
chr3	160306001	160316000	25	0.156264	0.0806658
chr3	160307001	160317000	30	0.166487	0.10541
chr3	160308001	160318000	43	0.234126	0.151045
chr3	160309001	160319000	63	0.178466	0.109487
chr3	160310001	160320000	65	0.138365	0.0848303
chr3	160311001	160321000	67	0.131882	0.0821098
chr3	160312001	160322000	63	0.137633	0.0915152
chr3	160313001	160323000	62	0.121499	0.0801928
chr3	160314001	160324000	65	0.117281	0.0778968
chr3	160315001	160325000	65	0.106159	0.073342
chr3	160316001	160326000	65	0.10401	0.0717541
chr3	160317001	160327000	61	0.0898457	0.0574314
chr3	160318001	160328000	50	0.00468923	0.00339947
chr3	160319001	160329000	32	-0.0136783	-0.00597105
chr3	160320001	160330000	26	-0.00570683	0.00413052
chr3	160321001	160331000	25	0.0112591	0.0199331
chr3	160322001	160332000	22	0.0273176	0.0353601
chr3	160323001	160333000	25	0.0487748	0.0519178
chr3	160324001	160334000	28	0.0747917	0.0680874
chr3	160325001	160335000	31	0.0945228	0.0861555
chr3	160326001	160336000	32	0.120617	0.103038
chr3	160327001	160337000	30	0.131805	0.111516
chr3	160328001	160338000	27	0.145017	0.126282
chr3	160329001	160339000	26	0.150427	0.129888
chr3	160330001	160340000	27	0.143801	0.116492
chr3	160331001	160341000	28	0.125708	0.0974485
chr3	160332001	160342000	32	0.108793	0.0818705
chr3	160333001	160343000	31	0.102956	0.0725831
chr3	160334001	160344000	27	0.122249	0.0706045
chr3	160335001	160345000	21	0.172752	0.0808997
chr3	160336001	160346000	19	0.163032	0.0751113
chr3	160337001	160347000	23	0.24187	0.13261
chr3	160338001	160348000	28	0.26895	0.166159
chr3	160339001	160349000	30	0.260093	0.155641
chr3	160340001	160350000	35	0.229085	0.13662
chr3	160341001	160351000	41	0.207216	0.11494
chr3	160342001	160352000	42	0.208159	0.122047
chr3	160343001	160353000	49	0.190964	0.121428
chr3	160344001	160354000	47	0.182893	0.122716
chr3	160345001	160355000	47	0.165075	0.110506
chr3	160346001	160356000	52	0.145607	0.0994977
chr3	160347001	160357000	57	0.118033	0.0918648
chr3	160348001	160358000	62	0.0724892	0.0635714
chr3	160349001	160359000	61	0.0734248	0.0661573
chr3	160350001	160360000	64	0.110961	0.0965161
chr3	160351001	160361000	66	0.104864	0.0981159
chr3	160352001	160362000	66	0.106723	0.101815
chr3	160353001	160363000	66	0.103615	0.0930469
chr3	160354001	160364000	65	0.100432	0.0900119
chr3	160355001	160365000	67	0.0979611	0.0855527
chr3	160356001	160366000	68	0.0987041	0.0845083
chr3	160357001	160367000	67	0.0840751	0.0669295
chr3	160358001	160368000	61	0.0933211	0.073806
chr3	160359001	160369000	63	0.122677	0.0844269
chr3	160360001	160370000	56	0.0866116	0.0529787
chr3	160361001	160371000	53	0.104357	0.0590233
chr3	160362001	160372000	50	0.0985765	0.045883
chr3	160363001	160373000	46	0.105009	0.052547
chr3	160364001	160374000	52	0.0954741	0.0469109
chr3	160365001	160375000	57	0.0956319	0.0544307
chr3	160366001	160376000	55	0.105613	0.0606149
chr3	160367001	160377000	47	0.111791	0.0619312
chr3	160368001	160378000	43	0.116435	0.0601239
chr3	160369001	160379000	39	0.0644422	0.0422681
chr3	160370001	160380000	36	0.0705861	0.049416
chr3	160371001	160381000	28	0.0711709	0.0518129
chr3	160372001	160382000	25	0.0780849	0.0620866
chr3	160373001	160383000	22	0.0688715	0.0505043
chr3	160374001	160384000	16	0.083538	0.0680554
chr3	160375001	160385000	11	0.148309	0.114423
chr3	160376001	160386000	12	0.0923426	0.0732807
chr3	160377001	160387000	20	0.112852	0.0796805
chr3	160378001	160388000	24	0.104572	0.0716119
chr3	160379001	160389000	29	0.0961872	0.0657555
chr3	160380001	160390000	35	0.0886738	0.0575708
chr3	160381001	160391000	38	0.0891207	0.0596481
chr3	160382001	160392000	42	0.0854423	0.0557323
chr3	160383001	160393000	41	0.086399	0.0536464
chr3	160384001	160394000	42	0.0848453	0.0517101
chr3	160385001	160395000	44	0.0694736	0.0400086
chr3	160386001	160396000	41	0.0944621	0.0569926
chr3	160387001	160397000	42	0.102978	0.067489
chr3	160388001	160398000	45	0.106068	0.0735077
chr3	160389001	160399000	43	0.112726	0.075642
chr3	160390001	160400000	43	0.112039	0.074697
chr3	160391001	160401000	46	0.102516	0.0610505
chr3	160392001	160402000	43	0.105003	0.0623633
chr3	160393001	160403000	43	0.104071	0.0635393
chr3	160394001	160404000	46	0.100059	0.0637233
chr3	160395001	160405000	42	0.100199	0.0627145
chr3	160396001	160406000	39	0.0857517	0.0488392
chr3	160397001	160407000	31	0.0520859	0.0232904
chr3	160398001	160408000	25	0.0321498	0.00611889
chr3	160399001	160409000	24	0.0252756	0.0053672
chr3	160400001	160410000	20	0.0350282	0.0165036
chr3	160401001	160411000	14	0.0500069	0.0344338
chr3	160402001	160412000	16	0.0848464	0.0588104
chr3	160403001	160413000	19	0.0833078	0.0612996
chr3	160404001	160414000	22	0.103453	0.0774564
chr3	160405001	160415000	27	0.20276	0.137786
chr3	160406001	160416000	31	0.193019	0.124607
chr3	160407001	160417000	43	0.190771	0.132322
chr3	160408001	160418000	51	0.176596	0.121602
chr3	160409001	160419000	57	0.193378	0.126216
chr3	160410001	160420000	59	0.191446	0.120911
chr3	160411001	160421000	62	0.186512	0.113848
chr3	160412001	160422000	64	0.176737	0.102173
chr3	160413001	160423000	63	0.182419	0.104806
chr3	160414001	160424000	60	0.190655	0.10546
chr3	160415001	160425000	58	0.135735	0.0732577
chr3	160416001	160426000	57	0.132956	0.0701856
chr3	160417001	160427000	51	0.130209	0.0606894
chr3	160418001	160428000	46	0.14094	0.0602849
chr3	160419001	160429000	43	0.0884305	0.0366851
chr3	160420001	160430000	41	0.0817407	0.0327504
chr3	160421001	160431000	45	0.0749296	0.0293715
chr3	160422001	160432000	49	0.070396	0.0258853
chr3	160423001	160433000	51	0.0691751	0.02284
chr3	160424001	160434000	50	0.0539032	0.0146029
chr3	160425001	160435000	52	0.0882751	0.0337861
chr3	160426001	160436000	53	0.0938195	0.0390482
chr3	160427001	160437000	62	0.110824	0.0495853
chr3	160428001	160438000	62	0.132433	0.0627285
chr3	160429001	160439000	61	0.136547	0.0692589
chr3	160430001	160440000	59	0.140794	0.072057
chr3	160431001	160441000	53	0.149187	0.0812504
chr3	160432001	160442000	46	0.164791	0.0996665
chr3	160433001	160443000	41	0.175235	0.112742
chr3	160434001	160444000	38	0.185021	0.121619
chr3	160435001	160445000	32	0.177089	0.115199
chr3	160436001	160446000	29	0.184775	0.119092
chr3	160437001	160447000	13	0.171217	0.115227
chr3	160438001	160448000	10	0.0633271	0.0474796
chr3	160439001	160449000	8	0.049968	0.0319019
chr3	160440001	160450000	8	0.049968	0.0319019
chr3	160441001	160451000	8	0.0661234	0.0384261
chr3	160442001	160452000	6	0.0634708	0.0325833
chr3	160443001	160453000	6	0.00877585	0.000978298
chr3	160444001	160454000	8	0.224111	0.086998
chr3	160445001	160455000	9	0.207296	0.0808912
chr3	160446001	160456000	12	0.147897	0.0862702
chr3	160447001	160457000	14	0.116335	0.0730968
chr3	160448001	160458000	18	0.0862711	0.0501477
chr3	160449001	160459000	20	0.0870166	0.0534471
chr3	160450001	160460000	24	0.0640809	0.0408379
chr3	160451001	160461000	25	0.059515	0.0373497
chr3	160452001	160462000	27	0.0504047	0.0320659
chr3	160453001	160463000	26	0.0509424	0.0337559
chr3	160454001	160464000	26	-0.00886141	0.00515879
chr3	160455001	160465000	27	-0.00904402	0.00297167
chr3	160456001	160466000	24	-0.0159212	-0.0102929
chr3	160457001	160467000	23	-0.0174565	-0.0122176
chr3	160458001	160468000	24	-0.00354362	0.00146546
chr3	160459001	160469000	21	-0.00672698	-0.0080733
chr3	160460001	160470000	20	0.0014294	0.00467674
chr3	160461001	160471000	25	0.0149567	0.0196994
chr3	160462001	160472000	30	0.0375788	0.0318079
chr3	160463001	160473000	37	0.0339219	0.0292545
chr3	160464001	160474000	38	0.0455081	0.0353748
chr3	160465001	160475000	38	0.0456889	0.0357179
chr3	160466001	160476000	43	0.0486185	0.0401306
chr3	160467001	160477000	42	0.0505648	0.0421781
chr3	160468001	160478000	38	0.0474658	0.0391154
chr3	160469001	160479000	37	0.0489721	0.0406225
chr3	160470001	160480000	35	0.0529297	0.0414721
chr3	160471001	160481000	28	0.0526257	0.0388589
chr3	160472001	160482000	22	0.0505064	0.0379595
chr3	160473001	160483000	16	0.0785991	0.0687768
chr3	160474001	160484000	13	0.0785232	0.0686165
chr3	160475001	160485000	12	0.0820491	0.0703043
chr3	160476001	160486000	8	0.0804148	0.0662509
chr3	160477001	160487000	10	0.0913746	0.0720246
chr3	160478001	160488000	11	0.0701529	0.0614141
chr3	160479001	160489000	14	0.0579186	0.0378214
chr3	160480001	160490000	15	0.0409789	0.0226595
chr3	160481001	160491000	17	0.0300238	0.0150646
chr3	160482001	160492000	19	0.0077121	-0.000710554
chr3	160483001	160493000	22	-0.0184795	-0.0276307
chr3	160484001	160494000	26	-0.0024383	-0.0154792
chr3	160485001	160495000	29	0.00994923	-0.00729
chr3	160486001	160496000	29	0.0410539	0.0112295
chr3	160487001	160497000	28	0.0525657	0.0234741
chr3	160488001	160498000	29	0.0687934	0.0390825
chr3	160489001	160499000	27	0.0794831	0.0550973
chr3	160490001	160500000	25	0.085654	0.06218
chr3	160491001	160501000	25	0.0923442	0.0644518
chr3	160492001	160502000	22	0.110584	0.0790929
chr3	160493001	160503000	19	0.130639	0.103891
chr3	160494001	160504000	18	0.135002	0.0957302
chr3	160495001	160505000	15	0.148573	0.104171
chr3	160496001	160506000	14	0.118407	0.0900729
chr3	160497001	160507000	16	0.0769782	0.0559007
chr3	160498001	160508000	16	0.0946025	0.0642996
chr3	160499001	160509000	21	0.0613947	0.0415029
chr3	160500001	160510000	24	0.0517886	0.0351819
chr3	160501001	160511000	29	0.0891563	0.0708392
chr3	160502001	160512000	34	0.106676	0.086838
chr3	160503001	160513000	41	0.117359	0.0931602
chr3	160504001	160514000	45	0.123051	0.0969494
chr3	160505001	160515000	51	0.133014	0.108237
chr3	160506001	160516000	51	0.129779	0.104293
chr3	160507001	160517000	59	0.151219	0.124082
chr3	160508001	160518000	59	0.154584	0.128395
chr3	160509001	160519000	60	0.168295	0.142799
chr3	160510001	160520000	64	0.172076	0.148074
chr3	160511001	160521000	61	0.165138	0.139612
chr3	160512001	160522000	60	0.163734	0.133655
chr3	160513001	160523000	63	0.155932	0.129357
chr3	160514001	160524000	74	0.165909	0.147528
chr3	160515001	160525000	80	0.154692	0.136693
chr3	160516001	160526000	89	0.146784	0.120559
chr3	160517001	160527000	83	0.134959	0.111237
chr3	160518001	160528000	83	0.126811	0.102808
chr3	160519001	160529000	79	0.124649	0.0984348
chr3	160520001	160530000	73	0.122617	0.0946747
chr3	160521001	160531000	70	0.126386	0.0990731
chr3	160522001	160532000	69	0.12089	0.0948719
chr3	160523001	160533000	58	0.122606	0.0951005
chr3	160524001	160534000	44	0.104506	0.0714845
chr3	160525001	160535000	34	0.0949673	0.0578372
chr3	160526001	160536000	27	0.121149	0.0911131
chr3	160527001	160537000	27	0.132953	0.0884057
chr3	160528001	160538000	23	0.153894	0.101957
chr3	160529001	160539000	22	0.159132	0.109077
chr3	160530001	160540000	22	0.168034	0.12047
chr3	160531001	160541000	22	0.190311	0.130662
chr3	160532001	160542000	22	0.191296	0.133459
chr3	160533001	160543000	25	0.165533	0.117169
chr3	160534001	160544000	22	0.13448	0.0921394
chr3	160535001	160545000	21	0.141646	0.100217
chr3	160536001	160546000	21	0.128504	0.0809687
chr3	160537001	160547000	23	0.0976854	0.061274
chr3	160538001	160548000	28	0.0783346	0.0502511
chr3	160539001	160549000	33	0.066496	0.0419634
chr3	160540001	160550000	35	0.0548928	0.0331176
chr3	160541001	160551000	36	0.0315773	0.0212027
chr3	160542001	160552000	35	0.0310309	0.0210728
chr3	160543001	160553000	36	0.0441667	0.0336184
chr3	160544001	160554000	37	0.0513341	0.0416175
chr3	160545001	160555000	37	0.0523991	0.0413832
chr3	160546001	160556000	39	0.0534412	0.0452103
chr3	160547001	160557000	32	0.0497208	0.0458527
chr3	160548001	160558000	29	0.069593	0.0608158
chr3	160549001	160559000	26	0.0577581	0.0615135
chr3	160550001	160560000	26	0.0587975	0.0651689
chr3	160551001	160561000	37	0.0915667	0.0925618
chr3	160552001	160562000	43	0.103351	0.101898
chr3	160553001	160563000	42	0.102682	0.100435
chr3	160554001	160564000	40	0.101244	0.0974013
chr3	160555001	160565000	55	0.0981299	0.0880119
chr3	160556001	160566000	54	0.101039	0.0905175
chr3	160557001	160567000	57	0.0944343	0.0858114
chr3	160558001	160568000	55	0.0920467	0.0835846
chr3	160559001	160569000	60	0.100214	0.0877105
chr3	160560001	160570000	64	0.112692	0.093444
chr3	160561001	160571000	51	0.104578	0.0818664
chr3	160562001	160572000	43	0.0963646	0.0737311
chr3	160563001	160573000	42	0.0985401	0.077395
chr3	160564001	160574000	43	0.0973755	0.0768912
chr3	160565001	160575000	29	0.103275	0.0860811
chr3	160566001	160576000	25	0.111176	0.0916068
chr3	160567001	160577000	22	0.128748	0.103948
chr3	160568001	160578000	22	0.128748	0.103948
chr3	160569001	160579000	15	0.135074	0.108613
chr3	160570001	160580000	12	0.112036	0.112916
chr3	160571001	160581000	23	0.0844859	0.0756711
chr3	160572001	160582000	38	0.112102	0.0934925
chr3	160573001	160583000	45	0.0908748	0.074068
chr3	160574001	160584000	44	0.0917022	0.0744848
chr3	160575001	160585000	55	0.118572	0.0999481
chr3	160576001	160586000	67	0.101534	0.0841188
chr3	160577001	160587000	71	0.0983495	0.0818767
chr3	160578001	160588000	82	0.115236	0.0975581
chr3	160579001	160589000	90	0.120138	0.100044
chr3	160580001	160590000	94	0.128803	0.106103
chr3	160581001	160591000	86	0.143819	0.121388
chr3	160582001	160592000	76	0.147924	0.126494
chr3	160583001	160593000	68	0.170218	0.145003
chr3	160584001	160594000	70	0.166088	0.14162
chr3	160585001	160595000	66	0.161509	0.137124
chr3	160586001	160596000	57	0.184995	0.159851
chr3	160587001	160597000	59	0.180045	0.153599
chr3	160588001	160598000	48	0.171831	0.143247
chr3	160589001	160599000	40	0.177342	0.153262
chr3	160590001	160600000	36	0.17245	0.152766
chr3	160591001	160601000	38	0.155784	0.141126
chr3	160592001	160602000	37	0.14408	0.132203
chr3	160593001	160603000	40	0.152716	0.137408
chr3	160594001	160604000	39	0.157885	0.142521
chr3	160595001	160605000	31	0.153902	0.135993
chr3	160596001	160606000	29	0.154559	0.137205
chr3	160597001	160607000	24	0.179846	0.167764
chr3	160598001	160608000	24	0.179846	0.167764
chr3	160599001	160609000	24	0.173344	0.160842
chr3	160600001	160610000	21	0.168133	0.152486
chr3	160601001	160611000	16	0.179951	0.155493
chr3	160602001	160612000	12	0.192339	0.164394
chr3	160603001	160613000	9	0.129591	0.0999583
chr3	160604001	160614000	8	0.131663	0.0980598
chr3	160605001	160615000	8	0.149086	0.12805
chr3	160606001	160616000	7	0.172282	0.151586
chr3	160607001	160617000	6	0.171602	0.147597
chr3	160608001	160618000	6	0.171602	0.147597
chr3	160609001	160619000	4	0.196792	0.157514
chr3	160610001	160620000	3	0.162256	0.123032
chr3	160611001	160621000	3	0.162256	0.123032
chr3	160612001	160622000	3	0.162256	0.123032
chr3	160613001	160623000	3	0.204938	0.215813
chr3	160614001	160624000	9	0.183166	0.153162
chr3	160615001	160625000	10	0.196053	0.145552
chr3	160616001	160626000	12	0.252044	0.192993
chr3	160617001	160627000	14	0.294389	0.229002
chr3	160618001	160628000	16	0.321864	0.258125
chr3	160619001	160629000	18	0.320567	0.263612
chr3	160620001	160630000	24	0.309297	0.254506
chr3	160621001	160631000	26	0.310076	0.259401
chr3	160622001	160632000	28	0.310728	0.263596
chr3	160623001	160633000	40	0.301865	0.267487
chr3	160624001	160634000	35	0.323902	0.293903
chr3	160625001	160635000	38	0.322826	0.298548
chr3	160626001	160636000	38	0.310796	0.287643
chr3	160627001	160637000	40	0.297792	0.27894
chr3	160628001	160638000	45	0.279206	0.258304
chr3	160629001	160639000	51	0.287229	0.268493
chr3	160630001	160640000	48	0.284509	0.270054
chr3	160631001	160641000	51	0.267866	0.249547
chr3	160632001	160642000	53	0.261024	0.243873
chr3	160633001	160643000	42	0.258234	0.237818
chr3	160634001	160644000	45	0.259091	0.237908
chr3	160635001	160645000	46	0.246854	0.220343
chr3	160636001	160646000	47	0.251175	0.219771
chr3	160637001	160647000	46	0.247187	0.213801
chr3	160638001	160648000	42	0.259091	0.226836
chr3	160639001	160649000	37	0.247888	0.210731
chr3	160640001	160650000	38	0.254419	0.215793
chr3	160641001	160651000	40	0.27134	0.228487
chr3	160642001	160652000	36	0.278326	0.230689
chr3	160643001	160653000	37	0.268615	0.222382
chr3	160644001	160654000	38	0.265683	0.218668
chr3	160645001	160655000	33	0.281297	0.241981
chr3	160646001	160656000	37	0.29077	0.261913
chr3	160647001	160657000	38	0.299698	0.273774
chr3	160648001	160658000	38	0.297173	0.272126
chr3	160649001	160659000	38	0.299979	0.274705
chr3	160650001	160660000	37	0.303124	0.279934
chr3	160651001	160661000	34	0.305139	0.286276
chr3	160652001	160662000	36	0.306061	0.288152
chr3	160653001	160663000	43	0.312082	0.280984
chr3	160654001	160664000	41	0.308432	0.274257
chr3	160655001	160665000	40	0.308157	0.27316
chr3	160656001	160666000	37	0.298161	0.261692
chr3	160657001	160667000	33	0.292558	0.252942
chr3	160658001	160668000	32	0.285435	0.243943
chr3	160659001	160669000	31	0.275433	0.231545
chr3	160660001	160670000	28	0.26965	0.222267
chr3	160661001	160671000	25	0.275485	0.233035
chr3	160662001	160672000	25	0.262283	0.20919
chr3	160663001	160673000	20	0.241354	0.195218
chr3	160664001	160674000	21	0.274634	0.236158
chr3	160665001	160675000	27	0.277532	0.238061
chr3	160666001	160676000	31	0.284144	0.244238
chr3	160667001	160677000	35	0.276012	0.234842
chr3	160668001	160678000	39	0.285168	0.241757
chr3	160669001	160679000	39	0.282614	0.238696
chr3	160670001	160680000	43	0.289826	0.240698
chr3	160671001	160681000	42	0.289031	0.238854
chr3	160672001	160682000	40	0.293818	0.249697
chr3	160673001	160683000	36	0.297036	0.251439
chr3	160674001	160684000	33	0.288213	0.236835
chr3	160675001	160685000	26	0.285498	0.230632
chr3	160676001	160686000	18	0.277546	0.208423
chr3	160677001	160687000	14	0.298396	0.221682
chr3	160678001	160688000	10	0.273163	0.197805
chr3	160679001	160689000	9	0.28074	0.180255
chr3	160680001	160690000	5	0.185479	0.116291
chr3	160681001	160691000	7	0.212265	0.142961
chr3	160682001	160692000	9	0.254346	0.186313
chr3	160683001	160693000	10	0.244956	0.16225
chr3	160684001	160694000	9	0.256371	0.169417
chr3	160685001	160695000	9	0.256371	0.169417
chr3	160686001	160696000	9	0.256371	0.169417
chr3	160687001	160697000	9	0.256371	0.169417
chr3	160688001	160698000	9	0.251451	0.143383
chr3	160689001	160699000	11	0.235754	0.110848
chr3	160690001	160700000	16	0.178505	0.0777198
chr3	160691001	160701000	16	0.16535	0.0687595
chr3	160692001	160702000	18	0.123586	0.0340072
chr3	160693001	160703000	16	0.135502	0.0433829
chr3	160694001	160704000	17	0.12885	0.037566
chr3	160695001	160705000	19	0.121269	0.0394551
chr3	160696001	160706000	20	0.120479	0.0427804
chr3	160697001	160707000	20	0.120479	0.0427804
chr3	160698001	160708000	19	0.0895721	0.0258037
chr3	160699001	160709000	16	0.0997918	0.0382749
chr3	160700001	160710000	13	0.109901	0.0371935
chr3	160701001	160711000	13	0.0807584	0.0265797
chr3	160702001	160712000	10	0.0269874	0.0263429
chr3	160703001	160713000	11	0.045418	0.0366438
chr3	160704001	160714000	11	0.112381	0.0709585
chr3	160705001	160715000	10	0.135047	0.0873963
chr3	160706001	160716000	11	0.132692	0.0948325
chr3	160707001	160717000	13	0.204612	0.138848
chr3	160708001	160718000	14	0.306606	0.205655
chr3	160709001	160719000	16	0.269622	0.183357
chr3	160710001	160720000	14	0.29656	0.217029
chr3	160711001	160721000	12	0.304154	0.241706
chr3	160712001	160722000	13	0.329258	0.276663
chr3	160713001	160723000	13	0.337973	0.265007
chr3	160714001	160724000	14	0.333596	0.260362
chr3	160715001	160725000	15	0.313368	0.248938
chr3	160716001	160726000	14	0.318606	0.253597
chr3	160717001	160727000	12	0.305302	0.232374
chr3	160718001	160728000	10	0.220909	0.175159
chr3	160719001	160729000	9	0.253481	0.197587
chr3	160720001	160730000	11	0.3081	0.241123
chr3	160721001	160731000	13	0.288849	0.210412
chr3	160722001	160732000	11	0.264044	0.175751
chr3	160723001	160733000	15	0.266239	0.197707
chr3	160724001	160734000	15	0.347294	0.233689
chr3	160725001	160735000	17	0.304391	0.207438
chr3	160726001	160736000	26	0.207547	0.151829
chr3	160727001	160737000	27	0.204863	0.145775
chr3	160728001	160738000	32	0.175382	0.128405
chr3	160729001	160739000	33	0.161202	0.119553
chr3	160730001	160740000	34	0.110138	0.0866052
chr3	160731001	160741000	41	0.0934236	0.0662339
chr3	160732001	160742000	45	0.0780777	0.0566803
chr3	160733001	160743000	45	0.0565475	0.0317512
chr3	160734001	160744000	48	0.00603158	0.00633317
chr3	160735001	160745000	52	-0.00641145	-0.00348655
chr3	160736001	160746000	48	-0.0204624	-0.0161411
chr3	160737001	160747000	52	-0.0196936	-0.0159398
chr3	160738001	160748000	56	-0.0250801	-0.0224216
chr3	160739001	160749000	56	-0.0253779	-0.0226983
chr3	160740001	160750000	59	-0.0270377	-0.0243727
chr3	160741001	160751000	53	-0.0291536	-0.0257193
chr3	160742001	160752000	53	-0.0267359	-0.0233182
chr3	160743001	160753000	51	-0.0279546	-0.0252792
chr3	160744001	160754000	61	-0.0273986	-0.0258987
chr3	160745001	160755000	59	-0.0308211	-0.0291007
chr3	160746001	160756000	55	-0.0278024	-0.0272349
chr3	160747001	160757000	51	-0.0156113	-0.0194105
chr3	160748001	160758000	45	0.0390059	0.0204107
chr3	160749001	160759000	44	0.0669372	0.0381042
chr3	160750001	160760000	39	0.0892755	0.0606893
chr3	160751001	160761000	44	0.107624	0.0810827
chr3	160752001	160762000	44	0.120989	0.0957271
chr3	160753001	160763000	43	0.129292	0.10198
chr3	160754001	160764000	31	0.195767	0.1551
chr3	160755001	160765000	27	0.245975	0.187114
chr3	160756001	160766000	32	0.25105	0.19431
chr3	160757001	160767000	41	0.222734	0.141314
chr3	160758001	160768000	48	0.161493	0.0844526
chr3	160759001	160769000	56	0.123639	0.0596965
chr3	160760001	160770000	57	0.115788	0.052289
chr3	160761001	160771000	53	0.10678	0.0426766
chr3	160762001	160772000	54	0.0883315	0.0292757
chr3	160763001	160773000	55	0.0875857	0.029849
chr3	160764001	160774000	63	0.113789	0.0492177
chr3	160765001	160775000	65	0.114066	0.0515615
chr3	160766001	160776000	67	0.105204	0.0468441
chr3	160767001	160777000	60	0.112904	0.0567425
chr3	160768001	160778000	52	0.113999	0.0691853
chr3	160769001	160779000	46	0.117751	0.0841073
chr3	160770001	160780000	44	0.121632	0.087151
chr3	160771001	160781000	41	0.12144	0.0882353
chr3	160772001	160782000	36	0.128922	0.102555
chr3	160773001	160783000	34	0.138004	0.109867
chr3	160774001	160784000	23	0.122883	0.0959654
chr3	160775001	160785000	21	0.136022	0.11
chr3	160776001	160786000	15	0.0889666	0.0858122
chr3	160777001	160787000	15	0.0919473	0.0809877
chr3	160778001	160788000	15	0.107157	0.0883526
chr3	160779001	160789000	15	0.0878266	0.0717851
chr3	160780001	160790000	17	0.097225	0.0923305
chr3	160781001	160791000	18	0.0753595	0.0743798
chr3	160782001	160792000	18	0.0753595	0.0743798
chr3	160783001	160793000	19	0.0627991	0.0602986
chr3	160784001	160794000	22	0.0664706	0.0612821
chr3	160785001	160795000	24	0.0588269	0.0578586
chr3	160786001	160796000	25	0.0548183	0.0609926
chr3	160787001	160797000	28	0.0840771	0.109234
chr3	160788001	160798000	32	0.13486	0.163961
chr3	160789001	160799000	32	0.173334	0.193634
chr3	160790001	160800000	34	0.204108	0.222112
chr3	160791001	160801000	38	0.234674	0.249809
chr3	160792001	160802000	49	0.27617	0.288181
chr3	160793001	160803000	54	0.301698	0.313093
chr3	160794001	160804000	55	0.294594	0.318792
chr3	160795001	160805000	60	0.29235	0.310613
chr3	160796001	160806000	65	0.278321	0.298021
chr3	160797001	160807000	77	0.228471	0.248946
chr3	160798001	160808000	76	0.206438	0.226611
chr3	160799001	160809000	81	0.198125	0.216696
chr3	160800001	160810000	83	0.181617	0.195678
chr3	160801001	160811000	82	0.161518	0.175863
chr3	160802001	160812000	82	0.125721	0.13121
chr3	160803001	160813000	84	0.0967527	0.0989966
chr3	160804001	160814000	86	0.0916181	0.0902766
chr3	160805001	160815000	93	0.0932057	0.102072
chr3	160806001	160816000	98	0.138163	0.155144
chr3	160807001	160817000	91	0.176077	0.198344
chr3	160808001	160818000	110	0.22372	0.245135
chr3	160809001	160819000	110	0.233274	0.247027
chr3	160810001	160820000	109	0.234865	0.250087
chr3	160811001	160821000	106	0.246727	0.25801
chr3	160812001	160822000	97	0.261585	0.276768
chr3	160813001	160823000	91	0.289658	0.29776
chr3	160814001	160824000	87	0.309191	0.31096
chr3	160815001	160825000	78	0.313164	0.308039
chr3	160816001	160826000	70	0.255363	0.251438
chr3	160817001	160827000	71	0.192917	0.193544
chr3	160818001	160828000	53	0.0981471	0.0905444
chr3	160819001	160829000	51	0.122306	0.113241
chr3	160820001	160830000	48	0.148562	0.136257
chr3	160821001	160831000	51	0.184828	0.168712
chr3	160822001	160832000	52	0.21621	0.196606
chr3	160823001	160833000	63	0.319514	0.295377
chr3	160824001	160834000	67	0.346282	0.326467
chr3	160825001	160835000	65	0.38916	0.372548
chr3	160826001	160836000	62	0.417009	0.401532
chr3	160827001	160837000	53	0.510937	0.488933
chr3	160828001	160838000	49	0.568844	0.533945
chr3	160829001	160839000	46	0.578516	0.54382
chr3	160830001	160840000	49	0.542735	0.49964
chr3	160831001	160841000	51	0.496908	0.444485
chr3	160832001	160842000	52	0.44837	0.39812
chr3	160833001	160843000	40	0.353608	0.299683
chr3	160834001	160844000	37	0.287951	0.237544
chr3	160835001	160845000	39	0.220929	0.181452
chr3	160836001	160846000	44	0.189409	0.146958
chr3	160837001	160847000	47	0.15261	0.121918
chr3	160838001	160848000	49	0.132009	0.106948
chr3	160839001	160849000	55	0.103783	0.0900018
chr3	160840001	160850000	54	0.0871303	0.0731366
chr3	160841001	160851000	49	0.0863355	0.075961
chr3	160842001	160852000	51	0.0824633	0.0657078
chr3	160843001	160853000	68	0.0914879	0.0727715
chr3	160844001	160854000	70	0.085447	0.0655779
chr3	160845001	160855000	67	0.0984195	0.0675669
chr3	160846001	160856000	63	0.101466	0.0720445
chr3	160847001	160857000	61	0.0920386	0.0636958
chr3	160848001	160858000	61	0.0865582	0.0604859
chr3	160849001	160859000	58	0.0738557	0.0490325
chr3	160850001	160860000	56	0.102882	0.0696316
chr3	160851001	160861000	63	0.183028	0.12518
chr3	160852001	160862000	63	0.21999	0.158707
chr3	160853001	160863000	52	0.281071	0.217111
chr3	160854001	160864000	57	0.317741	0.265991
chr3	160855001	160865000	59	0.336382	0.280418
chr3	160856001	160866000	59	0.327352	0.27675
chr3	160857001	160867000	62	0.335564	0.285077
chr3	160858001	160868000	67	0.370823	0.321534
chr3	160859001	160869000	61	0.40128	0.35066
chr3	160860001	160870000	65	0.3865	0.334214
chr3	160861001	160871000	61	0.36119	0.30774
chr3	160862001	160872000	60	0.354037	0.299659
chr3	160863001	160873000	57	0.343479	0.292063
chr3	160864001	160874000	52	0.307657	0.246655
chr3	160865001	160875000	53	0.291836	0.243099
chr3	160866001	160876000	50	0.311454	0.262076
chr3	160867001	160877000	44	0.311775	0.266203
chr3	160868001	160878000	41	0.245895	0.201481
chr3	160869001	160879000	47	0.272965	0.222304
chr3	160870001	160880000	44	0.25983	0.209048
chr3	160871001	160881000	41	0.247806	0.193889
chr3	160872001	160882000	39	0.227626	0.178485
chr3	160873001	160883000	41	0.181334	0.131801
chr3	160874001	160884000	47	0.164708	0.123594
chr3	160875001	160885000	65	0.106934	0.0887259
chr3	160876001	160886000	89	0.0996276	0.0877413
chr3	160877001	160887000	101	0.0992898	0.0888631
chr3	160878001	160888000	99	0.101761	0.0903694
chr3	160879001	160889000	101	0.0725647	0.0728313
chr3	160880001	160890000	99	0.0749874	0.0750688
chr3	160881001	160891000	112	0.0752761	0.0754227
chr3	160882001	160892000	122	0.0755491	0.0755547
chr3	160883001	160893000	123	0.0772615	0.0769027
chr3	160884001	160894000	116	0.0828067	0.0817401
chr3	160885001	160895000	95	0.0809469	0.0794635
chr3	160886001	160896000	74	0.0774955	0.0815837
chr3	160887001	160897000	68	0.0863104	0.0970323
chr3	160888001	160898000	74	0.118163	0.114243
chr3	160889001	160899000	68	0.149227	0.137563
chr3	160890001	160900000	75	0.23718	0.202194
chr3	160891001	160901000	71	0.344593	0.291091
chr3	160892001	160902000	60	0.41083	0.3483
chr3	160893001	160903000	54	0.450444	0.389432
chr3	160894001	160904000	55	0.437822	0.382411
chr3	160895001	160905000	59	0.428258	0.355472
chr3	160896001	160906000	70	0.37278	0.288659
chr3	160897001	160907000	72	0.344655	0.254876
chr3	160898001	160908000	70	0.318209	0.236075
chr3	160899001	160909000	72	0.288612	0.208786
chr3	160900001	160910000	66	0.210732	0.145143
chr3	160901001	160911000	60	0.0825337	0.052068
chr3	160902001	160912000	62	0.0450334	0.0362534
chr3	160903001	160913000	64	0.0508226	0.0334116
chr3	160904001	160914000	62	0.0446233	0.0281475
chr3	160905001	160915000	61	0.0469112	0.0321827
chr3	160906001	160916000	50	0.0838052	0.0476302
chr3	160907001	160917000	45	0.104374	0.069194
chr3	160908001	160918000	42	0.127489	0.0832313
chr3	160909001	160919000	40	0.136493	0.0933807
chr3	160910001	160920000	45	0.134694	0.1075
chr3	160911001	160921000	48	0.185115	0.165566
chr3	160912001	160922000	52	0.223242	0.210252
chr3	160913001	160923000	53	0.235436	0.231146
chr3	160914001	160924000	54	0.245796	0.242042
chr3	160915001	160925000	49	0.274869	0.278997
chr3	160916001	160926000	51	0.291206	0.311841
chr3	160917001	160927000	50	0.303732	0.324803
chr3	160918001	160928000	47	0.324924	0.341773
chr3	160919001	160929000	47	0.342694	0.355888
chr3	160920001	160930000	50	0.332031	0.341123
chr3	160921001	160931000	47	0.293879	0.300678
chr3	160922001	160932000	45	0.243115	0.248462
chr3	160923001	160933000	48	0.193829	0.205009
chr3	160924001	160934000	52	0.164775	0.179439
chr3	160925001	160935000	61	0.13141	0.143788
chr3	160926001	160936000	62	0.0826286	0.0998272
chr3	160927001	160937000	64	0.0608533	0.0790824
chr3	160928001	160938000	65	0.0491631	0.0687428
chr3	160929001	160939000	63	0.035379	0.0565202
chr3	160930001	160940000	55	0.0231044	0.029512
chr3	160931001	160941000	52	0.0246808	0.027649
chr3	160932001	160942000	46	0.026984	0.0261223
chr3	160933001	160943000	39	0.0248846	0.0190473
chr3	160934001	160944000	32	0.0208668	0.0122687
chr3	160935001	160945000	21	0.0113479	0.00116861
chr3	160936001	160946000	15	-0.00105838	-0.00288963
chr3	160937001	160947000	18	0.00221497	-0.0044815
chr3	160938001	160948000	22	-0.00903786	-0.00747561
chr3	160939001	160949000	35	-0.00812377	-0.00649629
chr3	160940001	160950000	42	-0.00655447	0.00176796
chr3	160941001	160951000	51	-0.00521287	0.00172554
chr3	160942001	160952000	67	-0.0040712	0.00210181
chr3	160943001	160953000	71	-0.00451703	0.00156877
chr3	160944001	160954000	71	-0.00409103	0.00254455
chr3	160945001	160955000	78	-0.00463023	0.00153375
chr3	160946001	160956000	80	-0.00428778	0.00103689
chr3	160947001	160957000	73	-0.00412653	0.00221713
chr3	160948001	160958000	74	-0.00135884	0.00525375
chr3	160949001	160959000	75	-0.000564425	0.00632279
chr3	160950001	160960000	73	-0.000622917	0.00540396
chr3	160951001	160961000	66	-0.0050747	0.00362044
chr3	160952001	160962000	53	-0.0124023	0.000948214
chr3	160953001	160963000	49	-0.00772978	0.00568697
chr3	160954001	160964000	48	-0.00884676	0.00455634
chr3	160955001	160965000	41	-0.0076339	0.0068228
chr3	160956001	160966000	38	-0.00946066	0.00640989
chr3	160957001	160967000	37	-0.00807018	0.00744433
chr3	160958001	160968000	29	-0.0135305	0.00365515
chr3	160959001	160969000	15	-0.0166634	0.00556495
chr3	160960001	160970000	8	-0.0210854	-0.00740689
chr3	160961001	160971000	4	-0.0128088	0.00914979
chr3	160962001	160972000	3	0.110254	0.106241
chr3	160963001	160973000	2	0.0984592	0.0731241
chr3	160964001	160974000	9	0.0580512	0.0532728
chr3	160965001	160975000	12	0.0440467	0.0353687
chr3	160966001	160976000	15	0.0349498	0.027516
chr3	160967001	160977000	22	0.0248266	0.00916901
chr3	160968001	160978000	27	0.0170742	0.00150976
chr3	160969001	160979000	28	0.0161032	0.000269018
chr3	160970001	160980000	33	0.0129014	-0.00260599
chr3	160971001	160981000	55	0.0148399	-0.00398615
chr3	160972001	160982000	55	0.0238165	0.00158748
chr3	160973001	160983000	61	0.020411	0.00137013
chr3	160974001	160984000	65	0.0152029	0.000197257
chr3	160975001	160985000	71	0.0173569	0.00565841
chr3	160976001	160986000	73	0.0173352	0.00754637
chr3	160977001	160987000	68	0.0199903	0.0116736
chr3	160978001	160988000	68	0.0220545	0.0134696
chr3	160979001	160989000	74	0.0218502	0.0145257
chr3	160980001	160990000	73	0.0225264	0.0178188
chr3	160981001	160991000	53	0.024693	0.0277114
chr3	160982001	160992000	53	0.0117755	0.0211666
chr3	160983001	160993000	49	0.0205577	0.026586
chr3	160984001	160994000	43	0.0223652	0.0259571
chr3	160985001	160995000	35	0.0219366	0.0228459
chr3	160986001	160996000	31	0.0240192	0.0202692
chr3	160987001	160997000	33	0.022208	0.0178082
chr3	160988001	160998000	31	0.0233942	0.0204357
chr3	160989001	160999000	26	0.0270108	0.0223461
chr3	160990001	161000000	25	0.0331895	0.0244528
chr3	160991001	161001000	24	0.0317909	0.0225841
chr3	160992001	161002000	24	0.0216857	0.0143954
chr3	160993001	161003000	24	0.0078386	0.00369442
chr3	160994001	161004000	21	0.00294329	0.00195287
chr3	160995001	161005000	20	0.00218202	0.00118325
chr3	160996001	161006000	20	0.00180045	0.00210551
chr3	160997001	161007000	19	-0.00402213	-0.00358231
chr3	160998001	161008000	20	-0.0103456	-0.0123019
chr3	160999001	161009000	21	-0.0206929	-0.017439
chr3	161000001	161010000	19	-0.0290579	-0.0292948
chr3	161001001	161011000	23	-0.0269627	-0.0265834
chr3	161002001	161012000	29	-0.00439609	-0.00852231
chr3	161003001	161013000	32	0.00944077	0.00136721
chr3	161004001	161014000	44	0.00746052	-0.000859511
chr3	161005001	161015000	54	0.0127866	0.00606455
chr3	161006001	161016000	58	0.0197718	0.0145575
chr3	161007001	161017000	55	0.0223301	0.0175143
chr3	161008001	161018000	58	0.0227066	0.0229661
chr3	161009001	161019000	58	0.022265	0.0228551
chr3	161010001	161020000	60	0.0251004	0.0254929
chr3	161011001	161021000	58	0.0285427	0.0293199
chr3	161012001	161022000	56	0.025223	0.0260802
chr3	161013001	161023000	56	0.0208934	0.0283496
chr3	161014001	161024000	47	0.0309049	0.0404288
chr3	161015001	161025000	41	0.0391217	0.0495365
chr3	161016001	161026000	38	0.0500951	0.0534782
chr3	161017001	161027000	42	0.0500442	0.0542412
chr3	161018001	161028000	42	0.073614	0.0732577
chr3	161019001	161029000	45	0.0642284	0.0677037
chr3	161020001	161030000	44	0.0625383	0.0665087
chr3	161021001	161031000	45	0.0598749	0.0623213
chr3	161022001	161032000	49	0.10407	0.11039
chr3	161023001	161033000	62	0.115587	0.105627
chr3	161024001	161034000	60	0.116948	0.105593
chr3	161025001	161035000	56	0.115477	0.104276
chr3	161026001	161036000	55	0.105653	0.0963664
chr3	161027001	161037000	55	0.103895	0.0942136
chr3	161028001	161038000	49	0.0963705	0.0853522
chr3	161029001	161039000	48	0.103228	0.0887277
chr3	161030001	161040000	52	0.0962936	0.0770619
chr3	161031001	161041000	52	0.0988029	0.0808771
chr3	161032001	161042000	43	0.0586741	0.0353458
chr3	161033001	161043000	28	0.00812567	0.00205416
chr3	161034001	161044000	31	0.00292572	-0.00409212
chr3	161035001	161045000	36	-0.00318677	-0.00988726
chr3	161036001	161046000	37	-0.00245354	-0.00897178
chr3	161037001	161047000	42	0.00295807	-0.00517492
chr3	161038001	161048000	48	0.00608107	-0.00203915
chr3	161039001	161049000	43	0.0063427	-0.00211647
chr3	161040001	161050000	39	0.00995207	0.00258158
chr3	161041001	161051000	42	0.0245496	0.0123948
chr3	161042001	161052000	43	0.0242266	0.0129633
chr3	161043001	161053000	43	0.0227725	0.0138588
chr3	161044001	161054000	38	0.0314259	0.0217585
chr3	161045001	161055000	35	0.0509131	0.0386425
chr3	161046001	161056000	35	0.052961	0.0387879
chr3	161047001	161057000	27	0.0537776	0.0401622
chr3	161048001	161058000	21	0.0633356	0.0459121
chr3	161049001	161059000	23	0.0616317	0.0415915
chr3	161050001	161060000	24	0.0770536	0.0562779
chr3	161051001	161061000	21	0.0596294	0.0383845
chr3	161052001	161062000	20	0.090299	0.055782
chr3	161053001	161063000	18	0.111078	0.0587592
chr3	161054001	161064000	17	0.113122	0.0567749
chr3	161055001	161065000	17	0.0847918	0.0425631
chr3	161056001	161066000	16	0.0871577	0.0454591
chr3	161057001	161067000	20	0.0762413	0.0404834
chr3	161058001	161068000	24	0.138556	0.0622122
chr3	161059001	161069000	23	0.140516	0.0650812
chr3	161060001	161070000	20	0.141443	0.0553426
chr3	161061001	161071000	17	0.141468	0.0609786
chr3	161062001	161072000	18	0.10111	0.0359084
chr3	161063001	161073000	20	0.1061	0.0454198
chr3	161064001	161074000	25	0.0996552	0.0412526
chr3	161065001	161075000	26	0.111898	0.0530123
chr3	161066001	161076000	26	0.114227	0.0585615
chr3	161067001	161077000	23	0.134697	0.0753634
chr3	161068001	161078000	19	0.0720413	0.0528299
chr3	161069001	161079000	19	0.065255	0.0510873
chr3	161070001	161080000	22	0.0619986	0.0409209
chr3	161071001	161081000	25	0.0831079	0.04899
chr3	161072001	161082000	24	0.118204	0.0672931
chr3	161073001	161083000	23	0.112587	0.0586616
chr3	161074001	161084000	19	0.121497	0.0643433
chr3	161075001	161085000	17	0.103914	0.0480451
chr3	161076001	161086000	16	0.100999	0.0422663
chr3	161077001	161087000	16	0.116365	0.0443357
chr3	161078001	161088000	17	0.162504	0.0629632
chr3	161079001	161089000	21	0.113697	0.0449999
chr3	161080001	161090000	19	0.112708	0.051051
chr3	161081001	161091000	16	0.0970425	0.0483654
chr3	161082001	161092000	16	0.0703787	0.0344005
chr3	161083001	161093000	16	0.06091	0.0359077
chr3	161084001	161094000	19	0.0684514	0.0563847
chr3	161085001	161095000	18	0.06978	0.0597269
chr3	161086001	161096000	20	0.100723	0.0786113
chr3	161087001	161097000	19	0.083151	0.0639935
chr3	161088001	161098000	23	0.0482663	0.0449673
chr3	161089001	161099000	21	0.056412	0.0538778
chr3	161090001	161100000	26	0.0365439	0.0368306
chr3	161091001	161101000	30	0.0240875	0.0195428
chr3	161092001	161102000	34	0.0202994	0.0142315
chr3	161093001	161103000	33	0.0186367	0.0128009
chr3	161094001	161104000	30	0.00871737	-0.00384857
chr3	161095001	161105000	36	0.00148739	-0.0087951
chr3	161096001	161106000	36	-0.0131943	-0.019794
chr3	161097001	161107000	40	-0.00554788	-0.012404
chr3	161098001	161108000	37	-0.00979317	-0.018262
chr3	161099001	161109000	35	-0.00400986	-0.00794388
chr3	161100001	161110000	35	0.00196508	-0.0082915
chr3	161101001	161111000	40	0.0342715	0.026805
chr3	161102001	161112000	39	0.0562698	0.0433416
chr3	161103001	161113000	43	0.0557506	0.0478511
chr3	161104001	161114000	46	0.0590296	0.0544227
chr3	161105001	161115000	42	0.0771558	0.0713051
chr3	161106001	161116000	45	0.0673424	0.0646059
chr3	161107001	161117000	41	0.0758457	0.0752347
chr3	161108001	161118000	41	0.0716129	0.0734515
chr3	161109001	161119000	42	0.0794153	0.0770955
chr3	161110001	161120000	39	0.0935007	0.105609
chr3	161111001	161121000	30	0.085598	0.0991659
chr3	161112001	161122000	30	0.0616631	0.0800762
chr3	161113001	161123000	28	0.0672574	0.0771284
chr3	161114001	161124000	27	0.0530397	0.059319
chr3	161115001	161125000	28	0.0480345	0.048733
chr3	161116001	161126000	25	0.0485238	0.0497447
chr3	161117001	161127000	26	0.0348239	0.0313099
chr3	161118001	161128000	24	0.0605904	0.0507032
chr3	161119001	161129000	22	0.0399041	0.0298997
chr3	161120001	161130000	19	0.0247177	0.000446946
chr3	161121001	161131000	20	0.0208407	-0.0032841
chr3	161122001	161132000	25	0.142853	0.0939966
chr3	161123001	161133000	22	0.159711	0.103191
chr3	161124001	161134000	19	0.1981	0.127748
chr3	161125001	161135000	20	0.191798	0.116194
chr3	161126001	161136000	22	0.194874	0.130779
chr3	161127001	161137000	23	0.206161	0.137836
chr3	161128001	161138000	23	0.183344	0.124138
chr3	161129001	161139000	31	0.163298	0.116831
chr3	161130001	161140000	35	0.169659	0.117691
chr3	161131001	161141000	34	0.177475	0.129852
chr3	161132001	161142000	30	0.085257	0.073768
chr3	161133001	161143000	34	0.0922546	0.0787979
chr3	161134001	161144000	36	0.0987444	0.0827368
chr3	161135001	161145000	38	0.109527	0.0960389
chr3	161136001	161146000	35	0.112584	0.100346
chr3	161137001	161147000	35	0.111715	0.0940279
chr3	161138001	161148000	37	0.122967	0.0930605
chr3	161139001	161149000	33	0.174842	0.128687
chr3	161140001	161150000	33	0.168447	0.125075
chr3	161141001	161151000	34	0.166985	0.125646
chr3	161142001	161152000	30	0.179179	0.134608
chr3	161143001	161153000	28	0.174164	0.125943
chr3	161144001	161154000	34	0.157674	0.114621
chr3	161145001	161155000	31	0.150617	0.101006
chr3	161146001	161156000	36	0.196354	0.126133
chr3	161147001	161157000	40	0.190713	0.117689
chr3	161148001	161158000	37	0.19164	0.124074
chr3	161149001	161159000	40	0.14354	0.0867479
chr3	161150001	161160000	40	0.129148	0.0796123
chr3	161151001	161161000	42	0.116098	0.0689112
chr3	161152001	161162000	42	0.115799	0.0685818
chr3	161153001	161163000	43	0.118798	0.0763113
chr3	161154001	161164000	39	0.10882	0.0720127
chr3	161155001	161165000	40	0.112934	0.0781259
chr3	161156001	161166000	34	0.0390512	0.0413781
chr3	161157001	161167000	27	0.0399433	0.0468545
chr3	161158001	161168000	28	0.0409676	0.0472345
chr3	161159001	161169000	22	0.0395591	0.0439181
chr3	161160001	161170000	18	0.0432893	0.0485236
chr3	161161001	161171000	17	0.0476834	0.0492742
chr3	161162001	161172000	17	0.0497904	0.0510577
chr3	161163001	161173000	19	0.0340188	0.025208
chr3	161164001	161174000	16	0.0245136	0.0157772
chr3	161165001	161175000	14	0.0188636	0.00487541
chr3	161166001	161176000	20	0.000508348	-0.00864404
chr3	161167001	161177000	24	0.00885209	-0.00429637
chr3	161168001	161178000	25	0.0113653	-0.00174386
chr3	161169001	161179000	26	0.0115895	-0.00160032
chr3	161170001	161180000	28	0.00945434	-0.00345722
chr3	161171001	161181000	26	0.0107446	-0.00227671
chr3	161172001	161182000	26	0.00895166	-0.00461579
chr3	161173001	161183000	26	-0.00456972	-0.0116421
chr3	161174001	161184000	29	-0.00932712	-0.0146949
chr3	161175001	161185000	29	-0.0125053	-0.0176363
chr3	161176001	161186000	27	-0.0154241	-0.0177633
chr3	161177001	161187000	26	-0.0265588	-0.026173
chr3	161178001	161188000	26	-0.0337467	-0.0296817
chr3	161179001	161189000	25	-0.0406532	-0.0354154
chr3	161180001	161190000	24	-0.040259	-0.0345086
chr3	161181001	161191000	25	-0.0408018	-0.0369231
chr3	161182001	161192000	27	0.00555657	-0.0107556
chr3	161183001	161193000	22	0.0181017	-0.00335898
chr3	161184001	161194000	21	0.0223579	0.000337143
chr3	161185001	161195000	22	0.0281932	0.00735563
chr3	161186001	161196000	23	0.0376566	0.0153552
chr3	161187001	161197000	21	0.0462171	0.021801
chr3	161188001	161198000	25	0.0309856	0.0102301
chr3	161189001	161199000	26	0.0294237	0.00965652
chr3	161190001	161200000	28	0.0287519	0.0114298
chr3	161191001	161201000	27	0.0450996	0.0238598
chr3	161192001	161202000	28	0.00794937	0.0059072
chr3	161193001	161203000	30	0.0112979	0.00840517
chr3	161194001	161204000	29	0.0313134	0.0225478
chr3	161195001	161205000	26	0.0329003	0.022971
chr3	161196001	161206000	23	0.0676334	0.0469938
chr3	161197001	161207000	24	0.0641888	0.0454779
chr3	161198001	161208000	18	0.0904401	0.0704308
chr3	161199001	161209000	18	0.0882667	0.0665631
chr3	161200001	161210000	17	0.124706	0.0892194
chr3	161201001	161211000	18	0.102999	0.0694357
chr3	161202001	161212000	16	0.128061	0.099543
chr3	161203001	161213000	18	0.119964	0.0888788
chr3	161204001	161214000	26	0.0883821	0.0674029
chr3	161205001	161215000	32	0.0622493	0.0461676
chr3	161206001	161216000	36	0.0404987	0.0295609
chr3	161207001	161217000	36	0.0401689	0.0281983
chr3	161208001	161218000	41	0.034416	0.0242749
chr3	161209001	161219000	40	0.0370546	0.0280047
chr3	161210001	161220000	42	0.0188413	0.0137759
chr3	161211001	161221000	46	0.0187993	0.0144283
chr3	161212001	161222000	51	0.00644794	0.00481024
chr3	161213001	161223000	54	-0.000146936	-0.000931642
chr3	161214001	161224000	50	-0.0151889	-0.0145231
chr3	161215001	161225000	44	-0.011047	-0.0102509
chr3	161216001	161226000	39	-0.0150128	-0.0141928
chr3	161217001	161227000	41	-0.016668	-0.0161425
chr3	161218001	161228000	39	-0.0193275	-0.0187212
chr3	161219001	161229000	42	-0.0164163	-0.0172186
chr3	161220001	161230000	39	-0.0114241	-0.0126874
chr3	161221001	161231000	35	0.0102237	0.00144562
chr3	161222001	161232000	36	0.0557869	0.0398527
chr3	161223001	161233000	32	0.0861468	0.06538
chr3	161224001	161234000	37	0.137953	0.115267
chr3	161225001	161235000	38	0.140302	0.118203
chr3	161226001	161236000	39	0.143431	0.116429
chr3	161227001	161237000	42	0.161589	0.130508
chr3	161228001	161238000	41	0.171644	0.134588
chr3	161229001	161239000	38	0.178253	0.144506
chr3	161230001	161240000	41	0.172292	0.131602
chr3	161231001	161241000	42	0.157181	0.118926
chr3	161232001	161242000	34	0.141376	0.105245
chr3	161233001	161243000	33	0.133352	0.0935056
chr3	161234001	161244000	25	0.099077	0.053141
chr3	161235001	161245000	25	0.0845078	0.0439463
chr3	161236001	161246000	25	0.0783983	0.0420452
chr3	161237001	161247000	20	0.0364648	0.0139436
chr3	161238001	161248000	18	0.0438117	0.0183473
chr3	161239001	161249000	18	0.0434253	0.0173351
chr3	161240001	161250000	15	0.0535189	0.0266794
chr3	161241001	161251000	13	0.0447682	0.0160034
chr3	161242001	161252000	14	0.056552	0.0323137
chr3	161243001	161253000	12	0.0642985	0.040778
chr3	161244001	161254000	11	0.0179342	0.0272814
chr3	161245001	161255000	10	0.0217175	0.0303112
chr3	161246001	161256000	11	0.0521903	0.0502458
chr3	161247001	161257000	9	0.0746627	0.0619517
chr3	161248001	161258000	11	0.0423442	0.0489548
chr3	161249001	161259000	10	0.0481033	0.0544901
chr3	161250001	161260000	10	0.0438728	0.0451656
chr3	161251001	161261000	12	0.019439	0.0305407
chr3	161252001	161262000	14	0.00400628	0.00432615
chr3	161253001	161263000	15	0.000912462	0.00233519
chr3	161254001	161264000	13	6.14175e-05	0.000152492
chr3	161255001	161265000	14	-0.00269601	-0.0022015
chr3	161256001	161266000	13	-0.00767607	-0.0117393
chr3	161257001	161267000	13	-0.00767607	-0.0117393
chr3	161258001	161268000	15	0.0149124	0.00725561
chr3	161259001	161269000	16	0.0174864	0.00949342
chr3	161260001	161270000	15	0.0182861	0.0117449
chr3	161261001	161271000	12	0.0308453	0.0204016
chr3	161262001	161272000	10	0.0263366	0.0259449
chr3	161263001	161273000	9	0.032333	0.0316653
chr3	161264001	161274000	9	0.032333	0.0316653
chr3	161265001	161275000	9	0.122481	0.112466
chr3	161266001	161276000	8	0.172269	0.174374
chr3	161267001	161277000	9	0.153818	0.154664
chr3	161268001	161278000	5	0.221866	0.229919
chr3	161269001	161279000	6	0.379818	0.316899
chr3	161270001	161280000	7	0.372268	0.269931
chr3	161271001	161281000	7	0.372268	0.269931
chr3	161272001	161282000	8	0.488543	0.325631
chr3	161273001	161283000	8	0.488543	0.325631
chr3	161274001	161284000	8	0.488543	0.325631
chr3	161275001	161285000	7	0.446033	0.272949
chr3	161276001	161286000	6	0.443899	0.241425
chr3	161277001	161287000	6	0.523885	0.253422
chr3	161278001	161288000	6	0.523885	0.253422
chr3	161279001	161289000	4	0.52672	0.181419
chr3	161280001	161290000	3	0.57493	0.24585
chr3	161281001	161291000	3	0.57493	0.24585
chr3	161282001	161292000	1	0.0689655	0.0689655
chr3	161283001	161293000	1	0.0689655	0.0689655
chr3	161284001	161294000	2	-0.0256989	0.0121112
chr3	161285001	161295000	2	-0.0256989	0.0121112
chr3	161286001	161296000	4	0.0313362	0.0225325
chr3	161287001	161297000	3	0.028699	0.00705489
chr3	161288001	161298000	5	0.151907	0.115098
chr3	161289001	161299000	8	0.237253	0.146244
chr3	161290001	161300000	8	0.237253	0.146244
chr3	161291001	161301000	9	0.331615	0.199327
chr3	161292001	161302000	9	0.331615	0.199327
chr3	161293001	161303000	10	0.314422	0.186629
chr3	161294001	161304000	9	0.363118	0.212337
chr3	161295001	161305000	9	0.363118	0.212337
chr3	161296001	161306000	7	0.463405	0.26359
chr3	161297001	161307000	8	0.388789	0.224843
chr3	161298001	161308000	8	0.316578	0.201196
chr3	161299001	161309000	6	0.220138	0.160379
chr3	161300001	161310000	7	0.182523	0.130842
chr3	161301001	161311000	6	0.00629717	0.0486493
chr3	161302001	161312000	6	0.00629717	0.0486493
chr3	161303001	161313000	9	0.0417069	0.0455558
chr3	161304001	161314000	12	0.0361792	0.0461861
chr3	161305001	161315000	13	0.0376401	0.0463673
chr3	161306001	161316000	16	0.0222559	0.0303656
chr3	161307001	161317000	16	0.0293379	0.0441234
chr3	161308001	161318000	15	0.0311464	0.0304082
chr3	161309001	161319000	15	0.0400276	0.0387532
chr3	161310001	161320000	15	0.0516761	0.0525384
chr3	161311001	161321000	17	0.0396149	0.0418413
chr3	161312001	161322000	19	0.0521915	0.0550485
chr3	161313001	161323000	16	0.0541671	0.0646645
chr3	161314001	161324000	13	0.060458	0.0684924
chr3	161315001	161325000	14	0.0638903	0.0666194
chr3	161316001	161326000	17	0.0678384	0.0633839
chr3	161317001	161327000	21	0.0533869	0.0473005
chr3	161318001	161328000	25	0.0382625	0.033577
chr3	161319001	161329000	26	0.029922	0.0265502
chr3	161320001	161330000	25	0.0269187	0.0211965
chr3	161321001	161331000	23	0.033972	0.0263777
chr3	161322001	161332000	21	0.0209487	0.0129556
chr3	161323001	161333000	20	0.00471171	0.00464529
chr3	161324001	161334000	21	0.00943396	0.00880226
chr3	161325001	161335000	19	0.00451571	0.00494919
chr3	161326001	161336000	15	0.00676331	-0.00043897
chr3	161327001	161337000	10	-0.00959422	-0.00961102
chr3	161328001	161338000	6	-0.0112158	-0.0123611
chr3	161329001	161339000	4	0.00879929	0.000651691
chr3	161330001	161340000	5	0.0477687	0.0320322
chr3	161331001	161341000	6	0.0631579	0.0467367
chr3	161332001	161342000	6	0.0631579	0.0467367
chr3	161333001	161343000	6	0.0631579	0.0467367
chr3	161334001	161344000	7	0.0259609	0.0156649
chr3	161335001	161345000	9	0.0260116	0.0180761
chr3	161336001	161346000	8	0.0278462	0.0244029
chr3	161337001	161347000	11	0.0165255	0.013296
chr3	161338001	161348000	12	0.0142307	0.012827
chr3	161339001	161349000	13	0.0152804	0.0171454
chr3	161340001	161350000	12	0.00291969	0.00544465
chr3	161341001	161351000	12	-0.0112971	-0.00854522
chr3	161342001	161352000	12	-0.0112971	-0.00854522
chr3	161343001	161353000	14	-0.0116959	-0.00946238
chr3	161344001	161354000	12	-0.00732579	-0.00447077
chr3	161345001	161355000	11	-0.0184615	-0.0132672
chr3	161346001	161356000	10	-0.0160868	-0.0105787
chr3	161347001	161357000	13	-0.00565287	0.00246201
chr3	161348001	161358000	12	-0.00808952	-0.00228089
chr3	161349001	161359000	13	-0.00617723	-0.00572773
chr3	161350001	161360000	13	-0.00617723	-0.00572773
chr3	161351001	161361000	12	-0.00334029	-0.00223678
chr3	161352001	161362000	12	-0.00334029	-0.00223678
chr3	161353001	161363000	10	-0.000824974	0.000308941
chr3	161354001	161364000	14	-0.00101574	0.00951293
chr3	161355001	161365000	15	0.0135665	0.0407314
chr3	161356001	161366000	17	0.0204077	0.0540725
chr3	161357001	161367000	14	0.0448355	0.0710041
chr3	161358001	161368000	21	0.0809384	0.0996623
chr3	161359001	161369000	23	0.0667442	0.0818535
chr3	161360001	161370000	25	0.0571465	0.0742938
chr3	161361001	161371000	31	0.0620264	0.0759444
chr3	161362001	161372000	40	0.0720314	0.102735
chr3	161363001	161373000	49	0.0856395	0.127712
chr3	161364001	161374000	54	0.10413	0.151987
chr3	161365001	161375000	57	0.109656	0.159522
chr3	161366001	161376000	55	0.108738	0.159718
chr3	161367001	161377000	59	0.114059	0.167781
chr3	161368001	161378000	52	0.112581	0.175641
chr3	161369001	161379000	54	0.115666	0.172091
chr3	161370001	161380000	52	0.127728	0.179196
chr3	161371001	161381000	49	0.138257	0.182163
chr3	161372001	161382000	41	0.134009	0.174253
chr3	161373001	161383000	36	0.114661	0.146868
chr3	161374001	161384000	29	0.0850715	0.119114
chr3	161375001	161385000	27	0.0597287	0.0833735
chr3	161376001	161386000	29	0.0549397	0.0763262
chr3	161377001	161387000	24	0.021656	0.0405196
chr3	161378001	161388000	25	0.0142078	0.0337822
chr3	161379001	161389000	21	0.0597844	0.0548093
chr3	161380001	161390000	25	0.0411104	0.0452536
chr3	161381001	161391000	24	0.0596749	0.0554251
chr3	161382001	161392000	28	0.0697523	0.0660594
chr3	161383001	161393000	29	0.0647942	0.0638443
chr3	161384001	161394000	32	0.0751606	0.0656529
chr3	161385001	161395000	31	0.0742507	0.0693907
chr3	161386001	161396000	31	0.0761227	0.0757455
chr3	161387001	161397000	30	0.0784441	0.077423
chr3	161388001	161398000	30	0.0798846	0.0753867
chr3	161389001	161399000	30	0.0727609	0.0665177
chr3	161390001	161400000	28	0.0724827	0.0694987
chr3	161391001	161401000	28	0.0611332	0.0556932
chr3	161392001	161402000	28	0.0396305	0.0328085
chr3	161393001	161403000	24	0.0364326	0.0259279
chr3	161394001	161404000	21	0.00863059	0.00745393
chr3	161395001	161405000	19	0.000256056	-0.000758017
chr3	161396001	161406000	18	-0.01613	-0.0125872
chr3	161397001	161407000	19	-0.0195418	-0.0165421
chr3	161398001	161408000	25	-0.0210515	-0.0162703
chr3	161399001	161409000	27	-0.0204868	-0.0169259
chr3	161400001	161410000	29	-0.00121503	-0.00406572
chr3	161401001	161411000	30	0.00849208	0.00369913
chr3	161402001	161412000	32	0.0372313	0.0254051
chr3	161403001	161413000	33	0.0373184	0.0255798
chr3	161404001	161414000	32	0.0373549	0.0253343
chr3	161405001	161415000	34	0.0390704	0.0274774
chr3	161406001	161416000	37	0.0420234	0.0305415
chr3	161407001	161417000	35	0.0451906	0.0344555
chr3	161408001	161418000	28	0.0546544	0.0424576
chr3	161409001	161419000	28	0.0577483	0.0437033
chr3	161410001	161420000	26	0.0465943	0.0352369
chr3	161411001	161421000	27	0.0545804	0.0380132
chr3	161412001	161422000	20	0.0408073	0.0236085
chr3	161413001	161423000	18	0.0428163	0.0246769
chr3	161414001	161424000	22	0.0353767	0.0210672
chr3	161415001	161425000	21	0.0291428	0.0163103
chr3	161416001	161426000	19	0.0319026	0.0167113
chr3	161417001	161427000	21	0.0257755	0.0127806
chr3	161418001	161428000	20	0.026856	0.01511
chr3	161419001	161429000	18	0.0504605	0.029572
chr3	161420001	161430000	17	0.0588719	0.0333047
chr3	161421001	161431000	17	0.105483	0.0539032
chr3	161422001	161432000	17	0.105483	0.0539032
chr3	161423001	161433000	20	0.168748	0.0994229
chr3	161424001	161434000	15	0.20565	0.13149
chr3	161425001	161435000	16	0.247181	0.17195
chr3	161426001	161436000	23	0.298033	0.217541
chr3	161427001	161437000	26	0.291965	0.206041
chr3	161428001	161438000	32	0.231769	0.162839
chr3	161429001	161439000	38	0.187048	0.132195
chr3	161430001	161440000	40	0.179233	0.131737
chr3	161431001	161441000	38	0.162661	0.122167
chr3	161432001	161442000	43	0.148883	0.112986
chr3	161433001	161443000	41	0.123531	0.0917568
chr3	161434001	161444000	43	0.120076	0.0885734
chr3	161435001	161445000	48	0.0980914	0.0639208
chr3	161436001	161446000	50	0.0175482	0.00945067
chr3	161437001	161447000	52	0.0291344	0.0142846
chr3	161438001	161448000	50	0.0914269	0.04962
chr3	161439001	161449000	45	0.132071	0.0695771
chr3	161440001	161450000	45	0.13175	0.0640246
chr3	161441001	161451000	46	0.210009	0.108967
chr3	161442001	161452000	43	0.252373	0.127906
chr3	161443001	161453000	44	0.24767	0.125132
chr3	161444001	161454000	44	0.272483	0.140061
chr3	161445001	161455000	40	0.306202	0.163457
chr3	161446001	161456000	33	0.44142	0.273421
chr3	161447001	161457000	28	0.510632	0.340106
chr3	161448001	161458000	24	0.496331	0.330457
chr3	161449001	161459000	23	0.508569	0.345466
chr3	161450001	161460000	24	0.512966	0.376224
chr3	161451001	161461000	22	0.464325	0.332342
chr3	161452001	161462000	21	0.456929	0.33558
chr3	161453001	161463000	23	0.477693	0.370185
chr3	161454001	161464000	22	0.469498	0.372881
chr3	161455001	161465000	19	0.492587	0.409834
chr3	161456001	161466000	20	0.343968	0.287047
chr3	161457001	161467000	21	0.275455	0.216655
chr3	161458001	161468000	25	0.247631	0.179644
chr3	161459001	161469000	25	0.20816	0.162258
chr3	161460001	161470000	23	0.182425	0.132682
chr3	161461001	161471000	22	0.171081	0.120864
chr3	161462001	161472000	23	0.147763	0.101388
chr3	161463001	161473000	22	0.0692894	0.0498493
chr3	161464001	161474000	23	0.0691103	0.048439
chr3	161465001	161475000	25	0.0649715	0.0426699
chr3	161466001	161476000	23	0.0671177	0.0380403
chr3	161467001	161477000	29	0.0936385	0.0559548
chr3	161468001	161478000	28	0.0981408	0.0610493
chr3	161469001	161479000	27	0.0902989	0.0529845
chr3	161470001	161480000	30	0.0996646	0.0634757
chr3	161471001	161481000	30	0.0996646	0.0634757
chr3	161472001	161482000	28	0.102387	0.0640063
chr3	161473001	161483000	25	0.10292	0.0631507
chr3	161474001	161484000	23	0.0860307	0.0508125
chr3	161475001	161485000	23	0.0993042	0.0713138
chr3	161476001	161486000	23	0.0993911	0.0736459
chr3	161477001	161487000	14	0.086194	0.0758879
chr3	161478001	161488000	11	0.0976445	0.0940367
chr3	161479001	161489000	10	0.107396	0.104433
chr3	161480001	161490000	5	0.0870543	0.0998562
chr3	161481001	161491000	6	0.0915097	0.100889
chr3	161482001	161492000	7	0.0774422	0.0850588
chr3	161483001	161493000	7	0.0774422	0.0850588
chr3	161484001	161494000	12	0.0983133	0.0996154
chr3	161485001	161495000	14	0.074084	0.0610891
chr3	161486001	161496000	20	0.0530142	0.0424618
chr3	161487001	161497000	28	0.058601	0.0467913
chr3	161488001	161498000	39	0.0412716	0.0296015
chr3	161489001	161499000	50	0.0397421	0.028817
chr3	161490001	161500000	59	0.0383899	0.0276108
chr3	161491001	161501000	64	0.0358771	0.0251172
chr3	161492001	161502000	69	0.0515712	0.03238
chr3	161493001	161503000	78	0.0491927	0.0310565
chr3	161494001	161504000	76	0.0437919	0.0261634
chr3	161495001	161505000	78	0.0427644	0.0257829
chr3	161496001	161506000	82	0.0496863	0.0323463
chr3	161497001	161507000	76	0.0514418	0.0339499
chr3	161498001	161508000	75	0.0754454	0.0562696
chr3	161499001	161509000	71	0.0954326	0.074766
chr3	161500001	161510000	62	0.104538	0.0825839
chr3	161501001	161511000	58	0.119773	0.0975641
chr3	161502001	161512000	55	0.12222	0.107587
chr3	161503001	161513000	50	0.143331	0.127555
chr3	161504001	161514000	48	0.148108	0.130591
chr3	161505001	161515000	44	0.16454	0.147004
chr3	161506001	161516000	31	0.211726	0.185734
chr3	161507001	161517000	30	0.211738	0.177857
chr3	161508001	161518000	24	0.199321	0.164892
chr3	161509001	161519000	19	0.190053	0.152071
chr3	161510001	161520000	20	0.181901	0.14265
chr3	161511001	161521000	22	0.310471	0.195545
chr3	161512001	161522000	22	0.288542	0.169027
chr3	161513001	161523000	22	0.289937	0.167104
chr3	161514001	161524000	23	0.292249	0.170163
chr3	161515001	161525000	24	0.286117	0.16289
chr3	161516001	161526000	31	0.248889	0.144413
chr3	161517001	161527000	37	0.212765	0.128263
chr3	161518001	161528000	37	0.206247	0.120604
chr3	161519001	161529000	43	0.169491	0.0975695
chr3	161520001	161530000	47	0.183146	0.105785
chr3	161521001	161531000	45	0.123519	0.0831076
chr3	161522001	161532000	46	0.121337	0.0830525
chr3	161523001	161533000	44	0.137342	0.0859561
chr3	161524001	161534000	48	0.125632	0.0763106
chr3	161525001	161535000	50	0.140768	0.0826882
chr3	161526001	161536000	50	0.133559	0.0723447
chr3	161527001	161537000	50	0.153019	0.0913612
chr3	161528001	161538000	57	0.160033	0.102762
chr3	161529001	161539000	55	0.183447	0.118525
chr3	161530001	161540000	55	0.184803	0.120655
chr3	161531001	161541000	61	0.19045	0.120297
chr3	161532001	161542000	65	0.217361	0.131593
chr3	161533001	161543000	71	0.217694	0.128902
chr3	161534001	161544000	75	0.21901	0.125007
chr3	161535001	161545000	73	0.21325	0.118028
chr3	161536001	161546000	70	0.229825	0.138156
chr3	161537001	161547000	67	0.232147	0.137159
chr3	161538001	161548000	59	0.246945	0.145505
chr3	161539001	161549000	53	0.249103	0.148749
chr3	161540001	161550000	49	0.243769	0.143476
chr3	161541001	161551000	41	0.225013	0.13386
chr3	161542001	161552000	36	0.178187	0.11137
chr3	161543001	161553000	30	0.142423	0.0912489
chr3	161544001	161554000	21	0.142356	0.11179
chr3	161545001	161555000	19	0.147071	0.122447
chr3	161546001	161556000	16	0.107227	0.0756091
chr3	161547001	161557000	14	0.0937672	0.0638832
chr3	161548001	161558000	11	0.0601357	0.035201
chr3	161549001	161559000	12	0.0510164	0.0291785
chr3	161550001	161560000	11	0.0563659	0.0314854
chr3	161551001	161561000	13	0.154587	0.0689804
chr3	161552001	161562000	12	0.156333	0.0713823
chr3	161553001	161563000	12	0.165134	0.0966835
chr3	161554001	161564000	11	0.177736	0.104696
chr3	161555001	161565000	11	0.183504	0.104271
chr3	161556001	161566000	11	0.221017	0.148635
chr3	161557001	161567000	11	0.262582	0.199809
chr3	161558001	161568000	17	0.294086	0.242728
chr3	161559001	161569000	19	0.316449	0.261775
chr3	161560001	161570000	20	0.325749	0.272505
chr3	161561001	161571000	20	0.321723	0.285365
chr3	161562001	161572000	21	0.35682	0.323632
chr3	161563001	161573000	23	0.390726	0.332266
chr3	161564001	161574000	26	0.399111	0.346012
chr3	161565001	161575000	28	0.404985	0.355559
chr3	161566001	161576000	28	0.395361	0.33969
chr3	161567001	161577000	27	0.375852	0.317325
chr3	161568001	161578000	23	0.353658	0.300237
chr3	161569001	161579000	24	0.306822	0.273905
chr3	161570001	161580000	25	0.27854	0.253027
chr3	161571001	161581000	24	0.265912	0.240749
chr3	161572001	161582000	23	0.231574	0.209762
chr3	161573001	161583000	26	0.197218	0.184686
chr3	161574001	161584000	26	0.155363	0.140999
chr3	161575001	161585000	24	0.131895	0.116891
chr3	161576001	161586000	23	0.133468	0.12058
chr3	161577001	161587000	27	0.117471	0.100619
chr3	161578001	161588000	26	0.114672	0.095809
chr3	161579001	161589000	23	0.104342	0.0862205
chr3	161580001	161590000	23	0.15561	0.125417
chr3	161581001	161591000	23	0.139063	0.11175
chr3	161582001	161592000	21	0.142497	0.112661
chr3	161583001	161593000	16	0.114763	0.0815342
chr3	161584001	161594000	14	0.11932	0.0818487
chr3	161585001	161595000	17	0.10394	0.0649161
chr3	161586001	161596000	18	0.0993055	0.0581331
chr3	161587001	161597000	15	0.120202	0.0752268
chr3	161588001	161598000	14	0.124408	0.0777077
chr3	161589001	161599000	16	0.112716	0.0664513
chr3	161590001	161600000	14	0.00744841	-0.00475751
chr3	161591001	161601000	13	0.0144451	-0.000937352
chr3	161592001	161602000	14	0.0127518	-0.00504995
chr3	161593001	161603000	12	0.0204431	-0.00256463
chr3	161594001	161604000	17	0.0090826	-0.00436245
chr3	161595001	161605000	13	-0.00138705	-0.00915227
chr3	161596001	161606000	15	0.00462313	-0.00110858
chr3	161597001	161607000	13	-0.00362716	-0.0039367
chr3	161598001	161608000	14	-0.0036014	-0.00388289
chr3	161599001	161609000	12	0.000647975	-0.00489837
chr3	161600001	161610000	12	0.000647975	-0.00489837
chr3	161601001	161611000	13	-0.000479272	-0.00512608
chr3	161602001	161612000	14	0.0149813	0.00865701
chr3	161603001	161613000	15	0.0244933	0.014709
chr3	161604001	161614000	10	0.0393383	0.0201194
chr3	161605001	161615000	13	0.059601	0.0315441
chr3	161606001	161616000	11	0.0657489	0.0489675
chr3	161607001	161617000	13	0.0863079	0.0626563
chr3	161608001	161618000	13	0.0981977	0.074806
chr3	161609001	161619000	21	0.0761458	0.0653405
chr3	161610001	161620000	25	0.106159	0.0898235
chr3	161611001	161621000	25	0.108437	0.0910987
chr3	161612001	161622000	26	0.106968	0.0875328
chr3	161613001	161623000	27	0.103991	0.0889703
chr3	161614001	161624000	27	0.105384	0.0908943
chr3	161615001	161625000	32	0.0756323	0.0689641
chr3	161616001	161626000	34	0.104701	0.0866794
chr3	161617001	161627000	33	0.102407	0.0883502
chr3	161618001	161628000	34	0.122456	0.102143
chr3	161619001	161629000	28	0.134944	0.114726
chr3	161620001	161630000	24	0.114978	0.0974533
chr3	161621001	161631000	26	0.0993309	0.0850631
chr3	161622001	161632000	25	0.0941794	0.0799609
chr3	161623001	161633000	24	0.0958644	0.0751758
chr3	161624001	161634000	24	0.0943381	0.0708313
chr3	161625001	161635000	16	0.143173	0.108648
chr3	161626001	161636000	15	0.0741416	0.0532936
chr3	161627001	161637000	16	0.0678188	0.0411244
chr3	161628001	161638000	15	-0.000386106	0.0012509
chr3	161629001	161639000	12	-0.0127936	-0.00515403
chr3	161630001	161640000	12	-0.0127936	-0.00515403
chr3	161631001	161641000	9	0.00335314	0.00459627
chr3	161632001	161642000	7	0.0260279	0.0180396
chr3	161633001	161643000	6	0.02554	0.0158831
chr3	161634001	161644000	5	0.0357224	0.0301604
chr3	161635001	161645000	5	0.0357224	0.0301604
chr3	161636001	161646000	3	0.0727239	0.0585913
chr3	161637001	161647000	1	0.0728408	0.0728408
chr3	161646001	161656000	1	-0.0328034	-0.0328034
chr3	161647001	161657000	4	0.0176815	0.0196208
chr3	161648001	161658000	4	0.0176815	0.0196208
chr3	161649001	161659000	4	0.0176815	0.0196208
chr3	161650001	161660000	4	0.0176815	0.0196208
chr3	161651001	161661000	4	0.0176815	0.0196208
chr3	161652001	161662000	4	0.0176815	0.0196208
chr3	161653001	161663000	4	0.0176815	0.0196208
chr3	161654001	161664000	4	0.0176815	0.0196208
chr3	161655001	161665000	4	0.0176815	0.0196208
chr3	161656001	161666000	4	0.019086	0.0184449
chr3	161657001	161667000	1	-0.0375072	-0.0375072
chr3	161658001	161668000	1	-0.0375072	-0.0375072
chr3	161659001	161669000	1	-0.0375072	-0.0375072
chr3	161660001	161670000	1	-0.0375072	-0.0375072
chr3	161661001	161671000	1	-0.0375072	-0.0375072
chr3	161662001	161672000	1	-0.0375072	-0.0375072
chr3	161663001	161673000	1	-0.0375072	-0.0375072
chr3	161664001	161674000	1	-0.0375072	-0.0375072
chr3	161665001	161675000	1	-0.0375072	-0.0375072
chr3	161667001	161677000	2	0.648052	0.497914
chr3	161668001	161678000	3	0.636454	0.538155
chr3	161669001	161679000	4	0.602143	0.397546
chr3	161670001	161680000	4	0.602143	0.397546
chr3	161671001	161681000	4	0.602143	0.397546
chr3	161672001	161682000	4	0.602143	0.397546
chr3	161673001	161683000	4	0.602143	0.397546
chr3	161674001	161684000	4	0.602143	0.397546
chr3	161675001	161685000	4	0.602143	0.397546
chr3	161676001	161686000	4	0.602143	0.397546
chr3	161677001	161687000	2	0.540213	0.297178
chr3	161678001	161688000	1	-0.0242792	-0.0242792
chr3	161682001	161692000	2	-0.048212	-0.0482329
chr3	161683001	161693000	4	-0.0625841	-0.0625063
chr3	161684001	161694000	4	-0.0625841	-0.0625063
chr3	161685001	161695000	4	-0.0625841	-0.0625063
chr3	161686001	161696000	4	-0.0625841	-0.0625063
chr3	161687001	161697000	4	-0.0625841	-0.0625063
chr3	161688001	161698000	4	-0.0625841	-0.0625063
chr3	161689001	161699000	4	-0.0625841	-0.0625063
chr3	161690001	161700000	4	-0.0625841	-0.0625063
chr3	161691001	161701000	4	-0.0625841	-0.0625063
chr3	161692001	161702000	2	-0.0767797	-0.0767797
chr3	161744001	161754000	7	0.218916	0.136543
chr3	161745001	161755000	14	0.141826	0.0795273
chr3	161746001	161756000	15	0.134976	0.0724593
chr3	161747001	161757000	17	0.122823	0.0608177
chr3	161748001	161758000	19	0.112372	0.0516271
chr3	161749001	161759000	20	0.115898	0.0565413
chr3	161750001	161760000	21	0.124676	0.0639223
chr3	161751001	161761000	21	0.124676	0.0639223
chr3	161752001	161762000	21	0.124676	0.0639223
chr3	161753001	161763000	23	0.189681	0.100685
chr3	161754001	161764000	17	0.226926	0.118739
chr3	161755001	161765000	10	0.311729	0.186098
chr3	161756001	161766000	10	0.292698	0.185047
chr3	161757001	161767000	9	0.277217	0.206854
chr3	161758001	161768000	13	0.278535	0.251277
chr3	161759001	161769000	15	0.256189	0.236091
chr3	161760001	161770000	22	0.187388	0.144068
chr3	161761001	161771000	25	0.169965	0.136498
chr3	161762001	161772000	30	0.154168	0.120712
chr3	161763001	161773000	30	0.142831	0.113237
chr3	161764001	161774000	30	0.114829	0.0893295
chr3	161765001	161775000	35	0.19054	0.145225
chr3	161766001	161776000	35	0.190479	0.147374
chr3	161767001	161777000	37	0.235991	0.182998
chr3	161768001	161778000	35	0.203139	0.154672
chr3	161769001	161779000	37	0.298089	0.22208
chr3	161770001	161780000	35	0.332034	0.285672
chr3	161771001	161781000	35	0.385235	0.320476
chr3	161772001	161782000	31	0.413278	0.354592
chr3	161773001	161783000	30	0.413244	0.343869
chr3	161774001	161784000	29	0.419166	0.357748
chr3	161775001	161785000	24	0.400104	0.332154
chr3	161776001	161786000	23	0.417859	0.344934
chr3	161777001	161787000	21	0.378384	0.301964
chr3	161778001	161788000	19	0.484898	0.394812
chr3	161779001	161789000	14	0.365199	0.305237
chr3	161780001	161790000	8	0.471397	0.331511
chr3	161781001	161791000	5	0.256027	0.238202
chr3	161782001	161792000	5	0.229011	0.231051
chr3	161783001	161793000	4	0.232371	0.270604
chr3	161784001	161794000	6	0.234577	0.281969
chr3	161785001	161795000	13	0.12416	0.157024
chr3	161786001	161796000	16	0.134135	0.162204
chr3	161787001	161797000	19	0.160335	0.185148
chr3	161788001	161798000	21	0.14267	0.153318
chr3	161789001	161799000	28	0.144379	0.1538
chr3	161790001	161800000	34	0.14807	0.156805
chr3	161791001	161801000	41	0.162724	0.173197
chr3	161792001	161802000	47	0.157042	0.167206
chr3	161793001	161803000	48	0.154906	0.165009
chr3	161794001	161804000	53	0.137175	0.142974
chr3	161795001	161805000	51	0.170902	0.167809
chr3	161796001	161806000	52	0.177724	0.171089
chr3	161797001	161807000	50	0.182487	0.172066
chr3	161798001	161808000	50	0.179367	0.168709
chr3	161799001	161809000	49	0.221164	0.208018
chr3	161800001	161810000	45	0.226819	0.212086
chr3	161801001	161811000	38	0.225793	0.204584
chr3	161802001	161812000	34	0.263488	0.229826
chr3	161803001	161813000	35	0.288966	0.25193
chr3	161804001	161814000	33	0.347123	0.305969
chr3	161805001	161815000	34	0.312231	0.268442
chr3	161806001	161816000	37	0.292988	0.244756
chr3	161807001	161817000	36	0.297705	0.247607
chr3	161808001	161818000	33	0.313934	0.259483
chr3	161809001	161819000	30	0.2906	0.228377
chr3	161810001	161820000	31	0.287292	0.220404
chr3	161811001	161821000	32	0.283469	0.212839
chr3	161812001	161822000	29	0.272784	0.20912
chr3	161813001	161823000	29	0.242728	0.18728
chr3	161814001	161824000	25	0.199191	0.155512
chr3	161815001	161825000	21	0.273486	0.211213
chr3	161816001	161826000	15	0.41661	0.301408
chr3	161817001	161827000	21	0.471117	0.348572
chr3	161818001	161828000	26	0.438164	0.336893
chr3	161819001	161829000	28	0.480472	0.391301
chr3	161820001	161830000	30	0.566575	0.492241
chr3	161821001	161831000	39	0.645117	0.582438
chr3	161822001	161832000	54	0.656481	0.604975
chr3	161823001	161833000	61	0.600306	0.534367
chr3	161824001	161834000	61	0.604755	0.534593
chr3	161825001	161835000	60	0.600884	0.530063
chr3	161826001	161836000	69	0.557374	0.45865
chr3	161827001	161837000	70	0.511023	0.409788
chr3	161828001	161838000	75	0.465119	0.356666
chr3	161829001	161839000	77	0.420761	0.307501
chr3	161830001	161840000	76	0.363723	0.260971
chr3	161831001	161841000	68	0.249394	0.182604
chr3	161832001	161842000	54	0.0598102	0.044708
chr3	161833001	161843000	46	0.0686103	0.0507446
chr3	161834001	161844000	49	0.0764885	0.0546216
chr3	161835001	161845000	57	0.138947	0.114056
chr3	161836001	161846000	52	0.184958	0.149599
chr3	161837001	161847000	53	0.280015	0.20707
chr3	161838001	161848000	54	0.383329	0.297921
chr3	161839001	161849000	63	0.435435	0.322017
chr3	161840001	161850000	73	0.439403	0.285742
chr3	161841001	161851000	75	0.435909	0.278259
chr3	161842001	161852000	79	0.439707	0.291072
chr3	161843001	161853000	97	0.423243	0.295767
chr3	161844001	161854000	115	0.389956	0.29236
chr3	161845001	161855000	118	0.3769	0.27272
chr3	161846001	161856000	118	0.362235	0.257719
chr3	161847001	161857000	115	0.335601	0.238206
chr3	161848001	161858000	108	0.30444	0.206912
chr3	161849001	161859000	98	0.261275	0.179716
chr3	161850001	161860000	91	0.249291	0.179946
chr3	161851001	161861000	88	0.249526	0.181719
chr3	161852001	161862000	84	0.234995	0.16546
chr3	161853001	161863000	70	0.183483	0.119823
chr3	161854001	161864000	51	0.133072	0.0716553
chr3	161855001	161865000	42	0.0831743	0.0413863
chr3	161856001	161866000	37	0.0829332	0.0400117
chr3	161857001	161867000	38	0.132504	0.075746
chr3	161858001	161868000	46	0.212011	0.152062
chr3	161859001	161869000	46	0.247011	0.195845
chr3	161860001	161870000	44	0.283754	0.254273
chr3	161861001	161871000	49	0.269352	0.233579
chr3	161862001	161872000	50	0.269746	0.227833
chr3	161863001	161873000	50	0.269221	0.227553
chr3	161864001	161874000	49	0.269129	0.225834
chr3	161865001	161875000	49	0.26358	0.216374
chr3	161866001	161876000	50	0.260006	0.21356
chr3	161867001	161877000	47	0.244415	0.190311
chr3	161868001	161878000	39	0.180732	0.129008
chr3	161869001	161879000	34	0.14123	0.0974095
chr3	161870001	161880000	32	0.120298	0.062047
chr3	161871001	161881000	28	0.119519	0.058334
chr3	161872001	161882000	27	0.132575	0.0771789
chr3	161873001	161883000	22	0.14155	0.0742979
chr3	161874001	161884000	23	0.11688	0.057656
chr3	161875001	161885000	25	0.0832574	0.0451049
chr3	161876001	161886000	26	0.0753439	0.0385103
chr3	161877001	161887000	24	0.0753435	0.0539435
chr3	161878001	161888000	20	0.0880655	0.0624059
chr3	161879001	161889000	21	0.119442	0.0780992
chr3	161880001	161890000	20	0.0609033	0.054789
chr3	161881001	161891000	18	0.0632344	0.0585879
chr3	161882001	161892000	18	0.0700802	0.0534649
chr3	161883001	161893000	19	0.113137	0.0874908
chr3	161884001	161894000	18	0.124173	0.103419
chr3	161885001	161895000	17	0.14564	0.107347
chr3	161886001	161896000	20	0.184492	0.129489
chr3	161887001	161897000	19	0.169798	0.112519
chr3	161888001	161898000	21	0.181341	0.122575
chr3	161889001	161899000	24	0.171694	0.122077
chr3	161890001	161900000	24	0.188794	0.133245
chr3	161891001	161901000	31	0.167644	0.122502
chr3	161892001	161902000	31	0.156817	0.112269
chr3	161893001	161903000	33	0.121361	0.0872372
chr3	161894001	161904000	32	0.120441	0.0847815
chr3	161895001	161905000	30	0.131596	0.0927805
chr3	161896001	161906000	26	0.105739	0.0815527
chr3	161897001	161907000	27	0.119487	0.0937702
chr3	161898001	161908000	30	0.104222	0.077098
chr3	161899001	161909000	25	0.085139	0.0619287
chr3	161900001	161910000	24	0.083837	0.0630043
chr3	161901001	161911000	23	0.0622206	0.0353637
chr3	161902001	161912000	25	0.0523327	0.0291159
chr3	161903001	161913000	23	0.0549519	0.026093
chr3	161904001	161914000	24	0.0503687	0.024487
chr3	161905001	161915000	23	0.052655	0.0268267
chr3	161906001	161916000	24	0.0479456	0.0211335
chr3	161907001	161917000	27	0.0300171	0.00579839
chr3	161908001	161918000	33	0.0112029	-0.00882221
chr3	161909001	161919000	42	0.00566668	-0.0117548
chr3	161910001	161920000	41	-0.0014329	-0.016907
chr3	161911001	161921000	35	-0.00508871	-0.0169752
chr3	161912001	161922000	32	-0.00123425	-0.0149794
chr3	161913001	161923000	31	-0.000523642	-0.0145166
chr3	161914001	161924000	29	0.00108014	-0.0140771
chr3	161915001	161925000	38	0.0375337	0.000305076
chr3	161916001	161926000	44	0.0283801	-0.00402426
chr3	161917001	161927000	44	0.0303179	-0.003255
chr3	161918001	161928000	36	0.0449275	0.00340765
chr3	161919001	161929000	35	0.0656947	0.0141151
chr3	161920001	161930000	42	0.0525875	0.00569376
chr3	161921001	161931000	44	0.0585718	0.00948936
chr3	161922001	161932000	44	0.0585718	0.00948936
chr3	161923001	161933000	46	0.0858834	0.0231504
chr3	161924001	161934000	46	0.0858834	0.0231504
chr3	161925001	161935000	37	0.0997455	0.0301976
chr3	161926001	161936000	31	0.129845	0.0519749
chr3	161927001	161937000	29	0.127538	0.0520029
chr3	161928001	161938000	29	0.169759	0.0810937
chr3	161929001	161939000	45	0.0848583	0.0449034
chr3	161930001	161940000	52	0.0751755	0.0467666
chr3	161931001	161941000	51	0.0780681	0.0506808
chr3	161932001	161942000	53	0.0950001	0.0619102
chr3	161933001	161943000	52	0.0799193	0.0496701
chr3	161934001	161944000	53	0.0911738	0.0567502
chr3	161935001	161945000	52	0.0804531	0.0493242
chr3	161936001	161946000	53	0.108729	0.0671058
chr3	161937001	161947000	51	0.121932	0.0780648
chr3	161938001	161948000	50	0.134749	0.0866785
chr3	161939001	161949000	28	0.245759	0.184837
chr3	161940001	161950000	18	0.390241	0.314006
chr3	161941001	161951000	19	0.376772	0.296248
chr3	161942001	161952000	21	0.367932	0.305223
chr3	161943001	161953000	20	0.372628	0.323034
chr3	161944001	161954000	19	0.369344	0.317672
chr3	161945001	161955000	21	0.357924	0.293627
chr3	161946001	161956000	20	0.333738	0.25291
chr3	161947001	161957000	29	0.278559	0.18298
chr3	161948001	161958000	34	0.222403	0.138815
chr3	161949001	161959000	39	0.189061	0.1187
chr3	161950001	161960000	40	0.158906	0.106561
chr3	161951001	161961000	41	0.154652	0.104454
chr3	161952001	161962000	38	0.0851524	0.0755347
chr3	161953001	161963000	40	0.106885	0.0859327
chr3	161954001	161964000	40	0.106885	0.0859327
chr3	161955001	161965000	38	0.108785	0.0870242
chr3	161956001	161966000	39	0.137212	0.0980828
chr3	161957001	161967000	32	0.179364	0.119655
chr3	161958001	161968000	25	0.211206	0.141051
chr3	161959001	161969000	19	0.267589	0.186323
chr3	161960001	161970000	17	0.317165	0.229359
chr3	161961001	161971000	14	0.345776	0.255076
chr3	161962001	161972000	17	0.331431	0.238587
chr3	161963001	161973000	17	0.344216	0.244993
chr3	161964001	161974000	20	0.339077	0.252791
chr3	161965001	161975000	25	0.317562	0.22278
chr3	161966001	161976000	27	0.283129	0.193594
chr3	161967001	161977000	25	0.298239	0.204841
chr3	161968001	161978000	28	0.338863	0.239909
chr3	161969001	161979000	27	0.325704	0.226473
chr3	161970001	161980000	24	0.327548	0.228736
chr3	161971001	161981000	26	0.339825	0.240146
chr3	161972001	161982000	24	0.364761	0.262173
chr3	161973001	161983000	23	0.337086	0.243003
chr3	161974001	161984000	23	0.365914	0.261453
chr3	161975001	161985000	20	0.401281	0.316183
chr3	161976001	161986000	18	0.455614	0.390072
chr3	161977001	161987000	19	0.459229	0.375478
chr3	161978001	161988000	17	0.413179	0.296458
chr3	161979001	161989000	25	0.409958	0.279149
chr3	161980001	161990000	36	0.317234	0.202589
chr3	161981001	161991000	40	0.315375	0.209415
chr3	161982001	161992000	45	0.312511	0.214963
chr3	161983001	161993000	53	0.319216	0.226826
chr3	161984001	161994000	58	0.304593	0.221357
chr3	161985001	161995000	63	0.292268	0.214579
chr3	161986001	161996000	69	0.314268	0.238771
chr3	161987001	161997000	75	0.310754	0.235296
chr3	161988001	161998000	80	0.316563	0.24533
chr3	161989001	161999000	74	0.306009	0.245341
chr3	161990001	162000000	70	0.342271	0.287512
chr3	161991001	162001000	64	0.340765	0.285754
chr3	161992001	162002000	67	0.325237	0.257196
chr3	161993001	162003000	62	0.319734	0.248049
chr3	161994001	162004000	60	0.299757	0.218479
chr3	161995001	162005000	56	0.300647	0.219309
chr3	161996001	162006000	49	0.257228	0.173321
chr3	161997001	162007000	44	0.249747	0.167693
chr3	161998001	162008000	38	0.229254	0.144172
chr3	161999001	162009000	40	0.216607	0.12333
chr3	162000001	162010000	44	0.161252	0.0682293
chr3	162001001	162011000	47	0.156372	0.0630916
chr3	162002001	162012000	39	0.141553	0.0523458
chr3	162003001	162013000	40	0.191561	0.0765753
chr3	162004001	162014000	34	0.238974	0.0941487
chr3	162005001	162015000	32	0.26089	0.0946983
chr3	162006001	162016000	32	0.276	0.10407
chr3	162007001	162017000	29	0.247344	0.0900005
chr3	162008001	162018000	29	0.281998	0.109365
chr3	162009001	162019000	28	0.353405	0.154698
chr3	162010001	162020000	21	0.367284	0.218959
chr3	162011001	162021000	21	0.385017	0.2714
chr3	162012001	162022000	21	0.391934	0.297068
chr3	162013001	162023000	20	0.364834	0.27029
chr3	162014001	162024000	22	0.344566	0.24134
chr3	162015001	162025000	23	0.34303	0.249049
chr3	162016001	162026000	27	0.331591	0.241368
chr3	162017001	162027000	32	0.303579	0.21184
chr3	162018001	162028000	40	0.282037	0.186348
chr3	162019001	162029000	38	0.253731	0.179833
chr3	162020001	162030000	36	0.253379	0.181719
chr3	162021001	162031000	40	0.193358	0.131746
chr3	162022001	162032000	46	0.156301	0.111399
chr3	162023001	162033000	47	0.127983	0.098061
chr3	162024001	162034000	59	0.092561	0.0728195
chr3	162025001	162035000	73	0.0631435	0.0425699
chr3	162026001	162036000	84	0.0606496	0.0383408
chr3	162027001	162037000	92	0.0632205	0.0384765
chr3	162028001	162038000	91	0.0880743	0.0549894
chr3	162029001	162039000	93	0.0821843	0.0475406
chr3	162030001	162040000	95	0.0754732	0.0435399
chr3	162031001	162041000	93	0.076587	0.0449047
chr3	162032001	162042000	91	0.074983	0.0416688
chr3	162033001	162043000	94	0.076898	0.0417818
chr3	162034001	162044000	87	0.0844517	0.0487253
chr3	162035001	162045000	81	0.111812	0.0701852
chr3	162036001	162046000	65	0.112287	0.0654089
chr3	162037001	162047000	54	0.117998	0.0686706
chr3	162038001	162048000	48	0.0509548	0.0268489
chr3	162039001	162049000	50	0.0499503	0.0273287
chr3	162040001	162050000	47	0.0517942	0.0268717
chr3	162041001	162051000	44	0.0562406	0.0319107
chr3	162042001	162052000	46	0.0563242	0.0350521
chr3	162043001	162053000	47	0.0524503	0.0358955
chr3	162044001	162054000	43	0.063968	0.044878
chr3	162045001	162055000	42	0.0389714	0.0330082
chr3	162046001	162056000	54	0.0425455	0.0375043
chr3	162047001	162057000	74	0.0369044	0.0331739
chr3	162048001	162058000	98	0.0343825	0.0303723
chr3	162049001	162059000	102	0.0554878	0.0453387
chr3	162050001	162060000	104	0.0550635	0.0453342
chr3	162051001	162061000	107	0.0531363	0.0438095
chr3	162052001	162062000	105	0.0526833	0.0420791
chr3	162053001	162063000	97	0.0529407	0.0416285
chr3	162054001	162064000	97	0.0509413	0.039732
chr3	162055001	162065000	92	0.0464155	0.0348122
chr3	162056001	162066000	80	0.0460695	0.0330236
chr3	162057001	162067000	64	0.071206	0.0477828
chr3	162058001	162068000	46	0.112047	0.0750317
chr3	162059001	162069000	40	0.077585	0.0519203
chr3	162060001	162070000	38	0.0843672	0.057701
chr3	162061001	162071000	38	0.130491	0.0949542
chr3	162062001	162072000	35	0.150755	0.114581
chr3	162063001	162073000	39	0.137847	0.103395
chr3	162064001	162074000	39	0.163661	0.127815
chr3	162065001	162075000	41	0.162987	0.119342
chr3	162066001	162076000	43	0.150413	0.111543
chr3	162067001	162077000	43	0.115293	0.0882001
chr3	162068001	162078000	35	0.0989976	0.0745184
chr3	162069001	162079000	32	0.0978797	0.0743031
chr3	162070001	162080000	31	0.0967084	0.0719792
chr3	162071001	162081000	28	0.0448589	0.0291615
chr3	162072001	162082000	27	0.0452607	0.0295996
chr3	162073001	162083000	24	0.0629515	0.0460367
chr3	162074001	162084000	32	0.0295345	0.0216717
chr3	162075001	162085000	29	0.0486719	0.0454954
chr3	162076001	162086000	29	0.0505838	0.0473829
chr3	162077001	162087000	30	0.0440272	0.0445031
chr3	162078001	162088000	32	0.0419113	0.0432147
chr3	162079001	162089000	33	0.0396054	0.0413773
chr3	162080001	162090000	35	0.0345654	0.0365348
chr3	162081001	162091000	34	0.0531278	0.0514819
chr3	162082001	162092000	33	0.0542313	0.0537243
chr3	162083001	162093000	31	0.0494371	0.0475364
chr3	162084001	162094000	25	0.114543	0.0985934
chr3	162085001	162095000	23	0.123596	0.0990551
chr3	162086001	162096000	21	0.135693	0.111183
chr3	162087001	162097000	21	0.190804	0.141945
chr3	162088001	162098000	22	0.189983	0.146336
chr3	162089001	162099000	25	0.160427	0.124767
chr3	162090001	162100000	23	0.177496	0.139388
chr3	162091001	162101000	24	0.170495	0.138759
chr3	162092001	162102000	27	0.177443	0.147192
chr3	162093001	162103000	31	0.190956	0.151385
chr3	162094001	162104000	38	0.312951	0.237871
chr3	162095001	162105000	42	0.292428	0.20673
chr3	162096001	162106000	45	0.307265	0.220206
chr3	162097001	162107000	39	0.333056	0.254294
chr3	162098001	162108000	41	0.362707	0.280071
chr3	162099001	162109000	41	0.408552	0.320613
chr3	162100001	162110000	45	0.416543	0.33414
chr3	162101001	162111000	46	0.416846	0.331582
chr3	162102001	162112000	44	0.421381	0.339312
chr3	162103001	162113000	42	0.420028	0.341359
chr3	162104001	162114000	31	0.373349	0.278715
chr3	162105001	162115000	29	0.383164	0.307555
chr3	162106001	162116000	28	0.366563	0.283211
chr3	162107001	162117000	31	0.329853	0.236564
chr3	162108001	162118000	27	0.296016	0.203125
chr3	162109001	162119000	26	0.244193	0.162947
chr3	162110001	162120000	26	0.148639	0.0888268
chr3	162111001	162121000	26	0.0932173	0.054036
chr3	162112001	162122000	33	0.113017	0.0659507
chr3	162113001	162123000	34	0.145305	0.0837139
chr3	162114001	162124000	34	0.140371	0.07851
chr3	162115001	162125000	33	0.133387	0.0771261
chr3	162116001	162126000	30	0.131675	0.0758244
chr3	162117001	162127000	28	0.15529	0.0968226
chr3	162118001	162128000	27	0.160319	0.100309
chr3	162119001	162129000	34	0.140871	0.0980201
chr3	162120001	162130000	34	0.153438	0.116337
chr3	162121001	162131000	33	0.188949	0.145273
chr3	162122001	162132000	26	0.180696	0.140706
chr3	162123001	162133000	26	0.18145	0.153313
chr3	162124001	162134000	28	0.17771	0.148133
chr3	162125001	162135000	31	0.17021	0.144355
chr3	162126001	162136000	32	0.169014	0.144315
chr3	162127001	162137000	33	0.155918	0.136104
chr3	162128001	162138000	41	0.149278	0.122678
chr3	162129001	162139000	35	0.161399	0.118026
chr3	162130001	162140000	35	0.155077	0.101897
chr3	162131001	162141000	40	0.144998	0.0959329
chr3	162132001	162142000	44	0.144084	0.0981874
chr3	162133001	162143000	46	0.121082	0.0838078
chr3	162134001	162144000	55	0.134734	0.0923705
chr3	162135001	162145000	58	0.145971	0.101286
chr3	162136001	162146000	67	0.165124	0.114956
chr3	162137001	162147000	74	0.192428	0.137649
chr3	162138001	162148000	73	0.197344	0.142731
chr3	162139001	162149000	84	0.177995	0.120693
chr3	162140001	162150000	92	0.164596	0.107635
chr3	162141001	162151000	93	0.152975	0.0976335
chr3	162142001	162152000	97	0.14154	0.0829571
chr3	162143001	162153000	97	0.136223	0.0773984
chr3	162144001	162154000	93	0.122259	0.0678174
chr3	162145001	162155000	95	0.110817	0.0594247
chr3	162146001	162156000	89	0.0868649	0.0456929
chr3	162147001	162157000	82	0.0421555	0.0214776
chr3	162148001	162158000	76	0.0311155	0.0153378
chr3	162149001	162159000	62	0.0382446	0.0241937
chr3	162150001	162160000	53	0.0506907	0.0349456
chr3	162151001	162161000	48	0.0483882	0.0356068
chr3	162152001	162162000	46	0.0732148	0.0672121
chr3	162153001	162163000	45	0.068809	0.0659603
chr3	162154001	162164000	44	0.0826029	0.0844498
chr3	162155001	162165000	43	0.0726092	0.0813363
chr3	162156001	162166000	43	0.0630956	0.0715183
chr3	162157001	162167000	46	0.0469108	0.0584584
chr3	162158001	162168000	48	0.0477477	0.0568205
chr3	162159001	162169000	61	0.0485164	0.0534509
chr3	162160001	162170000	67	0.047273	0.0529504
chr3	162161001	162171000	69	0.0522968	0.0566035
chr3	162162001	162172000	64	0.0560858	0.0557121
chr3	162163001	162173000	67	0.0861225	0.0774089
chr3	162164001	162174000	63	0.0853927	0.0726167
chr3	162165001	162175000	63	0.100713	0.0859907
chr3	162166001	162176000	65	0.115659	0.0992194
chr3	162167001	162177000	64	0.119426	0.100656
chr3	162168001	162178000	69	0.119783	0.0999371
chr3	162169001	162179000	58	0.140277	0.115954
chr3	162170001	162180000	54	0.150595	0.125424
chr3	162171001	162181000	54	0.144074	0.122208
chr3	162172001	162182000	55	0.131738	0.114115
chr3	162173001	162183000	54	0.105602	0.0960638
chr3	162174001	162184000	52	0.106236	0.0976697
chr3	162175001	162185000	45	0.0907463	0.0846053
chr3	162176001	162186000	45	0.0675157	0.0626107
chr3	162177001	162187000	48	0.124051	0.0988538
chr3	162178001	162188000	43	0.131381	0.104378
chr3	162179001	162189000	44	0.114684	0.0926828
chr3	162180001	162190000	40	0.110934	0.0892539
chr3	162181001	162191000	37	0.12143	0.0961975
chr3	162182001	162192000	36	0.146442	0.112339
chr3	162183001	162193000	30	0.160766	0.117209
chr3	162184001	162194000	30	0.171733	0.131266
chr3	162185001	162195000	29	0.181008	0.137146
chr3	162186001	162196000	30	0.168325	0.124324
chr3	162187001	162197000	23	0.0868037	0.0759496
chr3	162188001	162198000	23	0.0743802	0.0829443
chr3	162189001	162199000	25	0.126826	0.104646
chr3	162190001	162200000	26	0.129631	0.0986491
chr3	162191001	162201000	25	0.13223	0.100889
chr3	162192001	162202000	24	0.0918594	0.0718247
chr3	162193001	162203000	27	0.0952174	0.0769123
chr3	162194001	162204000	31	0.0837495	0.0639199
chr3	162195001	162205000	32	0.0873164	0.068059
chr3	162196001	162206000	27	0.116095	0.100022
chr3	162197001	162207000	29	0.111806	0.0926547
chr3	162198001	162208000	38	0.0835918	0.0605289
chr3	162199001	162209000	36	0.0490607	0.0425013
chr3	162200001	162210000	39	0.0459091	0.0416813
chr3	162201001	162211000	42	0.0407591	0.0369539
chr3	162202001	162212000	43	0.0370577	0.0329013
chr3	162203001	162213000	44	0.0422911	0.0339489
chr3	162204001	162214000	41	0.0297671	0.0238993
chr3	162205001	162215000	45	0.0293442	0.0214462
chr3	162206001	162216000	47	0.0412934	0.0264727
chr3	162207001	162217000	44	0.0447592	0.0299982
chr3	162208001	162218000	34	0.0550201	0.0415172
chr3	162209001	162219000	37	0.0631128	0.0573625
chr3	162210001	162220000	39	0.057863	0.0532404
chr3	162211001	162221000	45	0.0542522	0.0537553
chr3	162212001	162222000	42	0.0588007	0.0588769
chr3	162213001	162223000	38	0.0488679	0.0537105
chr3	162214001	162224000	36	0.0509707	0.0569085
chr3	162215001	162225000	31	0.0773139	0.0775222
chr3	162216001	162226000	28	0.0655107	0.074187
chr3	162217001	162227000	34	0.0642029	0.06848
chr3	162218001	162228000	35	0.0735811	0.0758986
chr3	162219001	162229000	29	0.0942933	0.0813145
chr3	162220001	162230000	26	0.12144	0.095307
chr3	162221001	162231000	18	0.163951	0.111262
chr3	162222001	162232000	22	0.129271	0.0849813
chr3	162223001	162233000	24	0.126058	0.0794366
chr3	162224001	162234000	26	0.143633	0.0913062
chr3	162225001	162235000	25	0.111768	0.0741486
chr3	162226001	162236000	27	0.122003	0.0834609
chr3	162227001	162237000	23	0.133601	0.0959609
chr3	162228001	162238000	26	0.0855353	0.0569672
chr3	162229001	162239000	28	0.0574625	0.0406828
chr3	162230001	162240000	24	0.0599549	0.0439854
chr3	162231001	162241000	23	0.0662395	0.0472289
chr3	162232001	162242000	19	0.0854657	0.0641784
chr3	162233001	162243000	17	0.0874612	0.0695588
chr3	162234001	162244000	15	0.0534926	0.0476678
chr3	162235001	162245000	16	0.0509523	0.0415006
chr3	162236001	162246000	13	0.0123964	0.00185676
chr3	162237001	162247000	12	-0.00622363	-0.0146399
chr3	162238001	162248000	7	0.00662964	-0.00769342
chr3	162239001	162249000	5	0.0262105	0.00581992
chr3	162240001	162250000	9	0.0511242	0.0494056
chr3	162241001	162251000	10	0.0702147	0.0738128
chr3	162242001	162252000	15	0.0824884	0.073693
chr3	162243001	162253000	27	0.0585823	0.0469118
chr3	162244001	162254000	28	0.0749026	0.0571871
chr3	162245001	162255000	27	0.0765568	0.0611943
chr3	162246001	162256000	29	0.102983	0.0822953
chr3	162247001	162257000	30	0.106083	0.0820224
chr3	162248001	162258000	34	0.103666	0.0762452
chr3	162249001	162259000	40	0.0970082	0.0672787
chr3	162250001	162260000	40	0.157684	0.0986783
chr3	162251001	162261000	43	0.143577	0.0870309
chr3	162252001	162262000	43	0.137582	0.085274
chr3	162253001	162263000	41	0.214926	0.167049
chr3	162254001	162264000	49	0.242628	0.180657
chr3	162255001	162265000	57	0.204477	0.155012
chr3	162256001	162266000	56	0.191649	0.143722
chr3	162257001	162267000	58	0.195651	0.155967
chr3	162258001	162268000	59	0.190028	0.158676
chr3	162259001	162269000	55	0.216454	0.186834
chr3	162260001	162270000	53	0.201027	0.179069
chr3	162261001	162271000	50	0.245092	0.214551
chr3	162262001	162272000	46	0.261716	0.232141
chr3	162263001	162273000	36	0.248616	0.203752
chr3	162264001	162274000	30	0.217953	0.185902
chr3	162265001	162275000	24	0.288455	0.252412
chr3	162266001	162276000	28	0.301974	0.260398
chr3	162267001	162277000	30	0.321542	0.272588
chr3	162268001	162278000	28	0.356923	0.28999
chr3	162269001	162279000	25	0.344418	0.279481
chr3	162270001	162280000	28	0.279722	0.211794
chr3	162271001	162281000	28	0.22694	0.167227
chr3	162272001	162282000	29	0.244332	0.180412
chr3	162273001	162283000	31	0.236169	0.175109
chr3	162274001	162284000	28	0.234963	0.173163
chr3	162275001	162285000	27	0.232739	0.171475
chr3	162276001	162286000	22	0.215084	0.156798
chr3	162277001	162287000	19	0.138164	0.0917205
chr3	162278001	162288000	17	0.133416	0.0936619
chr3	162279001	162289000	18	0.133449	0.0959091
chr3	162280001	162290000	16	0.182145	0.130381
chr3	162281001	162291000	15	0.206878	0.150247
chr3	162282001	162292000	15	0.155047	0.123946
chr3	162283001	162293000	22	0.148389	0.102847
chr3	162284001	162294000	28	0.132861	0.0918436
chr3	162285001	162295000	29	0.122116	0.0791328
chr3	162286001	162296000	33	0.154739	0.0999214
chr3	162287001	162297000	33	0.190618	0.131687
chr3	162288001	162298000	33	0.210934	0.147131
chr3	162289001	162299000	36	0.195459	0.130044
chr3	162290001	162300000	38	0.187039	0.12258
chr3	162291001	162301000	41	0.175108	0.109529
chr3	162292001	162302000	46	0.175355	0.10689
chr3	162293001	162303000	49	0.154255	0.089728
chr3	162294001	162304000	52	0.145599	0.0824414
chr3	162295001	162305000	50	0.148852	0.0863623
chr3	162296001	162306000	52	0.118801	0.0711332
chr3	162297001	162307000	57	0.0796771	0.0498876
chr3	162298001	162308000	67	0.0528344	0.0376186
chr3	162299001	162309000	73	0.0549306	0.0365106
chr3	162300001	162310000	74	0.0632308	0.0451317
chr3	162301001	162311000	78	0.0681959	0.0502478
chr3	162302001	162312000	74	0.0630753	0.0498024
chr3	162303001	162313000	62	0.0713195	0.0581572
chr3	162304001	162314000	56	0.0727143	0.0609998
chr3	162305001	162315000	62	0.0881817	0.0711903
chr3	162306001	162316000	59	0.0928467	0.0753449
chr3	162307001	162317000	53	0.0936015	0.0743684
chr3	162308001	162318000	45	0.0975993	0.0748729
chr3	162309001	162319000	38	0.11214	0.0992561
chr3	162310001	162320000	33	0.108733	0.0913046
chr3	162311001	162321000	26	0.109713	0.0908081
chr3	162312001	162322000	24	0.0902419	0.0756864
chr3	162313001	162323000	24	0.0902419	0.0756864
chr3	162314001	162324000	23	0.0979928	0.0816279
chr3	162315001	162325000	17	0.0558831	0.0517434
chr3	162316001	162326000	14	0.0364618	0.0331939
chr3	162317001	162327000	13	0.0420306	0.0367228
chr3	162318001	162328000	13	0.0470928	0.0463272
chr3	162319001	162329000	15	0.0159449	0.0168819
chr3	162320001	162330000	16	0.00794375	0.00732373
chr3	162321001	162331000	18	0.0485557	0.0328918
chr3	162322001	162332000	20	0.0807276	0.0565116
chr3	162323001	162333000	23	0.0670609	0.0466884
chr3	162324001	162334000	22	0.0664293	0.0439553
chr3	162325001	162335000	23	0.0689957	0.0535567
chr3	162326001	162336000	25	0.0847722	0.064764
chr3	162327001	162337000	26	0.0812424	0.0661574
chr3	162328001	162338000	24	0.0930216	0.0793105
chr3	162329001	162339000	20	0.103407	0.0900557
chr3	162330001	162340000	21	0.120646	0.110474
chr3	162331001	162341000	19	0.112343	0.103944
chr3	162332001	162342000	16	0.0866198	0.0869529
chr3	162333001	162343000	14	0.110423	0.11475
chr3	162334001	162344000	16	0.106625	0.115534
chr3	162335001	162345000	15	0.103933	0.105584
chr3	162336001	162346000	13	0.0827953	0.0920356
chr3	162337001	162347000	12	0.0959851	0.0937894
chr3	162338001	162348000	11	0.0897562	0.0850571
chr3	162339001	162349000	10	0.0955873	0.0879361
chr3	162340001	162350000	8	0.0401086	0.0485466
chr3	162341001	162351000	8	0.0181399	0.033523
chr3	162342001	162352000	9	0.024675	0.0354824
chr3	162343001	162353000	13	0.0131509	0.0146577
chr3	162344001	162354000	14	0.0216679	0.016693
chr3	162345001	162355000	16	0.0986951	0.0777971
chr3	162346001	162356000	19	0.0964872	0.0766357
chr3	162347001	162357000	19	0.0944835	0.0751056
chr3	162348001	162358000	18	0.0984882	0.0807843
chr3	162349001	162359000	19	0.0976645	0.0759076
chr3	162350001	162360000	18	0.102599	0.0816083
chr3	162351001	162361000	19	0.103241	0.0738849
chr3	162352001	162362000	19	0.103463	0.0687776
chr3	162353001	162363000	17	0.130819	0.0701925
chr3	162354001	162364000	13	0.16081	0.0726473
chr3	162355001	162365000	13	0.186225	0.0515154
chr3	162356001	162366000	12	0.219381	0.0362189
chr3	162357001	162367000	11	0.237376	0.0432339
chr3	162358001	162368000	14	0.287756	0.0718384
chr3	162359001	162369000	14	0.354076	0.115544
chr3	162360001	162370000	17	0.36355	0.141262
chr3	162361001	162371000	16	0.383175	0.154349
chr3	162362001	162372000	16	0.4254	0.19509
chr3	162363001	162373000	14	0.477657	0.230232
chr3	162364001	162374000	20	0.435666	0.184349
chr3	162365001	162375000	19	0.376112	0.163276
chr3	162366001	162376000	19	0.387274	0.207308
chr3	162367001	162377000	21	0.410337	0.219574
chr3	162368001	162378000	23	0.436526	0.288104
chr3	162369001	162379000	24	0.434126	0.283058
chr3	162370001	162380000	21	0.438425	0.286169
chr3	162371001	162381000	21	0.480624	0.325139
chr3	162372001	162382000	23	0.437777	0.300358
chr3	162373001	162383000	24	0.457402	0.319359
chr3	162374001	162384000	20	0.459471	0.375787
chr3	162375001	162385000	20	0.470483	0.387632
chr3	162376001	162386000	21	0.435559	0.338833
chr3	162377001	162387000	19	0.420847	0.33912
chr3	162378001	162388000	15	0.397496	0.298968
chr3	162379001	162389000	13	0.374215	0.285963
chr3	162380001	162390000	14	0.381137	0.299219
chr3	162381001	162391000	14	0.306787	0.248777
chr3	162382001	162392000	12	0.331411	0.277178
chr3	162383001	162393000	13	0.355339	0.327838
chr3	162384001	162394000	17	0.460656	0.429693
chr3	162385001	162395000	24	0.431963	0.416637
chr3	162386001	162396000	24	0.451605	0.43714
chr3	162387001	162397000	28	0.399093	0.395498
chr3	162388001	162398000	29	0.364523	0.363416
chr3	162389001	162399000	36	0.31139	0.289755
chr3	162390001	162400000	38	0.280495	0.262586
chr3	162391001	162401000	38	0.278674	0.260571
chr3	162392001	162402000	41	0.311614	0.274515
chr3	162393001	162403000	41	0.313759	0.262671
chr3	162394001	162404000	42	0.275635	0.215527
chr3	162395001	162405000	38	0.27495	0.20532
chr3	162396001	162406000	37	0.303629	0.228498
chr3	162397001	162407000	34	0.331664	0.247099
chr3	162398001	162408000	34	0.374862	0.279936
chr3	162399001	162409000	42	0.373598	0.301589
chr3	162400001	162410000	41	0.402382	0.322089
chr3	162401001	162411000	44	0.434914	0.343759
chr3	162402001	162412000	41	0.408698	0.321556
chr3	162403001	162413000	39	0.378567	0.306351
chr3	162404001	162414000	43	0.326992	0.224761
chr3	162405001	162415000	39	0.306251	0.200813
chr3	162406001	162416000	44	0.238404	0.143516
chr3	162407001	162417000	51	0.194676	0.11105
chr3	162408001	162418000	50	0.156725	0.0921171
chr3	162409001	162419000	38	0.137778	0.0421352
chr3	162410001	162420000	37	0.133468	0.0331762
chr3	162411001	162421000	37	-0.00555963	-0.0235035
chr3	162412001	162422000	41	-0.00106923	-0.0205798
chr3	162413001	162423000	40	-0.000610003	-0.0208143
chr3	162414001	162424000	30	0.0151542	-0.00415729
chr3	162415001	162425000	35	0.0303799	0.0093637
chr3	162416001	162426000	30	0.0466141	0.0274354
chr3	162417001	162427000	23	0.05389	0.038583
chr3	162418001	162428000	25	0.0652914	0.0466721
chr3	162419001	162429000	23	0.0656107	0.0501889
chr3	162420001	162430000	23	0.0568462	0.0432306
chr3	162421001	162431000	19	0.0792809	0.0612504
chr3	162422001	162432000	15	0.101072	0.086874
chr3	162423001	162433000	16	0.103389	0.0899435
chr3	162424001	162434000	15	0.105437	0.0915913
chr3	162425001	162435000	13	0.169555	0.145877
chr3	162426001	162436000	11	0.173811	0.145277
chr3	162427001	162437000	13	0.257973	0.229991
chr3	162428001	162438000	14	0.243334	0.214399
chr3	162429001	162439000	22	0.211626	0.193399
chr3	162430001	162440000	25	0.215246	0.1989
chr3	162431001	162441000	31	0.192739	0.166532
chr3	162432001	162442000	37	0.200562	0.174049
chr3	162433001	162443000	43	0.194083	0.161997
chr3	162434001	162444000	44	0.194185	0.162807
chr3	162435001	162445000	47	0.189169	0.15846
chr3	162436001	162446000	51	0.182994	0.152317
chr3	162437001	162447000	59	0.149913	0.120373
chr3	162438001	162448000	59	0.143694	0.112653
chr3	162439001	162449000	53	0.138321	0.103482
chr3	162440001	162450000	58	0.116895	0.0880052
chr3	162441001	162451000	68	0.124794	0.100418
chr3	162442001	162452000	67	0.110044	0.0887535
chr3	162443001	162453000	62	0.103023	0.0861245
chr3	162444001	162454000	62	0.112099	0.0932511
chr3	162445001	162455000	57	0.0929191	0.0795215
chr3	162446001	162456000	56	0.106733	0.0893817
chr3	162447001	162457000	45	0.118195	0.0963772
chr3	162448001	162458000	42	0.124972	0.104971
chr3	162449001	162459000	40	0.1297	0.113208
chr3	162450001	162460000	33	0.152774	0.139573
chr3	162451001	162461000	18	0.164585	0.148226
chr3	162452001	162462000	12	0.197129	0.180506
chr3	162453001	162463000	13	0.217703	0.200667
chr3	162454001	162464000	15	0.165836	0.148077
chr3	162455001	162465000	15	0.181808	0.163034
chr3	162456001	162466000	14	0.126199	0.13308
chr3	162457001	162467000	14	0.126199	0.13308
chr3	162458001	162468000	14	0.129892	0.132196
chr3	162459001	162469000	16	0.0881995	0.096357
chr3	162460001	162470000	15	0.07014	0.0738973
chr3	162461001	162471000	16	0.0635106	0.0694334
chr3	162462001	162472000	17	0.0592834	0.0656839
chr3	162463001	162473000	17	0.0455178	0.0502743
chr3	162464001	162474000	21	0.171856	0.126218
chr3	162465001	162475000	29	0.140194	0.105924
chr3	162466001	162476000	28	0.139002	0.102599
chr3	162467001	162477000	29	0.13914	0.104173
chr3	162468001	162478000	35	0.176941	0.12966
chr3	162469001	162479000	34	0.191458	0.138108
chr3	162470001	162480000	37	0.280411	0.192266
chr3	162471001	162481000	37	0.289925	0.192392
chr3	162472001	162482000	36	0.297082	0.197578
chr3	162473001	162483000	35	0.319582	0.209967
chr3	162474001	162484000	28	0.319102	0.18932
chr3	162475001	162485000	20	0.450747	0.258914
chr3	162476001	162486000	21	0.489519	0.275431
chr3	162477001	162487000	23	0.504339	0.269226
chr3	162478001	162488000	17	0.533167	0.271586
chr3	162479001	162489000	16	0.545694	0.282623
chr3	162480001	162490000	13	0.525049	0.213608
chr3	162481001	162491000	12	0.556051	0.27722
chr3	162482001	162492000	14	0.531128	0.295229
chr3	162483001	162493000	12	0.539701	0.305104
chr3	162484001	162494000	16	0.501693	0.241644
chr3	162485001	162495000	16	0.489692	0.204497
chr3	162486001	162496000	15	0.446574	0.195186
chr3	162487001	162497000	16	0.407839	0.17971
chr3	162488001	162498000	15	0.412485	0.195189
chr3	162489001	162499000	15	0.409825	0.191901
chr3	162490001	162500000	19	0.313639	0.165032
chr3	162491001	162501000	21	0.258013	0.138614
chr3	162492001	162502000	22	0.187983	0.096657
chr3	162493001	162503000	24	0.188437	0.105212
chr3	162494001	162504000	20	0.18481	0.116002
chr3	162495001	162505000	20	0.19468	0.138402
chr3	162496001	162506000	20	0.197091	0.144071
chr3	162497001	162507000	18	0.151834	0.143722
chr3	162498001	162508000	22	0.175371	0.158599
chr3	162499001	162509000	22	0.18006	0.176498
chr3	162500001	162510000	18	0.169266	0.182204
chr3	162501001	162511000	16	0.167883	0.182589
chr3	162502001	162512000	15	0.19615	0.195371
chr3	162503001	162513000	14	0.17566	0.179963
chr3	162504001	162514000	16	0.158589	0.171581
chr3	162505001	162515000	18	0.15477	0.166354
chr3	162506001	162516000	24	0.200305	0.209572
chr3	162507001	162517000	25	0.207249	0.214061
chr3	162508001	162518000	22	0.190461	0.218032
chr3	162509001	162519000	24	0.182955	0.210271
chr3	162510001	162520000	28	0.209196	0.217602
chr3	162511001	162521000	47	0.13647	0.149892
chr3	162512001	162522000	47	0.132398	0.147234
chr3	162513001	162523000	50	0.142277	0.162806
chr3	162514001	162524000	54	0.135425	0.149793
chr3	162515001	162525000	63	0.117709	0.136351
chr3	162516001	162526000	70	0.107436	0.119537
chr3	162517001	162527000	69	0.10079	0.112681
chr3	162518001	162528000	70	0.0967964	0.104792
chr3	162519001	162529000	70	0.0921874	0.0947455
chr3	162520001	162530000	65	0.0729456	0.0808194
chr3	162521001	162531000	45	0.0895521	0.096689
chr3	162522001	162532000	43	0.0981898	0.103365
chr3	162523001	162533000	39	0.0875302	0.0829948
chr3	162524001	162534000	36	0.11111	0.101
chr3	162525001	162535000	25	0.148682	0.11089
chr3	162526001	162536000	13	0.153786	0.0665852
chr3	162527001	162537000	11	0.196834	0.0842608
chr3	162528001	162538000	13	0.198523	0.102327
chr3	162529001	162539000	11	0.234141	0.163668
chr3	162530001	162540000	11	0.234141	0.163668
chr3	162531001	162541000	15	0.263485	0.1611
chr3	162532001	162542000	17	0.33367	0.215772
chr3	162533001	162543000	21	0.433716	0.296725
chr3	162534001	162544000	21	0.414418	0.266938
chr3	162535001	162545000	24	0.391037	0.263665
chr3	162536001	162546000	27	0.372144	0.270905
chr3	162537001	162547000	32	0.365915	0.26576
chr3	162538001	162548000	31	0.375139	0.264694
chr3	162539001	162549000	32	0.391525	0.286874
chr3	162540001	162550000	32	0.391525	0.286874
chr3	162541001	162551000	33	0.426168	0.318715
chr3	162542001	162552000	33	0.410922	0.311646
chr3	162543001	162553000	31	0.378649	0.275754
chr3	162544001	162554000	33	0.381759	0.281041
chr3	162545001	162555000	29	0.402884	0.285472
chr3	162546001	162556000	26	0.435336	0.27924
chr3	162547001	162557000	24	0.435988	0.27864
chr3	162548001	162558000	28	0.369803	0.236587
chr3	162549001	162559000	29	0.347895	0.219931
chr3	162550001	162560000	32	0.345221	0.224137
chr3	162551001	162561000	29	0.26905	0.198212
chr3	162552001	162562000	30	0.215837	0.16356
chr3	162553001	162563000	30	0.158249	0.14732
chr3	162554001	162564000	25	0.136264	0.149825
chr3	162555001	162565000	28	0.13327	0.146361
chr3	162556001	162566000	28	0.156006	0.156075
chr3	162557001	162567000	28	0.164894	0.155681
chr3	162558001	162568000	22	0.205392	0.200296
chr3	162559001	162569000	19	0.189384	0.175226
chr3	162560001	162570000	16	0.185846	0.158434
chr3	162561001	162571000	16	0.185074	0.149026
chr3	162562001	162572000	13	0.215542	0.169802
chr3	162563001	162573000	11	0.21373	0.169769
chr3	162564001	162574000	11	0.21373	0.169769
chr3	162565001	162575000	13	0.197528	0.135491
chr3	162566001	162576000	16	0.132767	0.0965921
chr3	162567001	162577000	21	0.0747491	0.0627016
chr3	162568001	162578000	29	0.120653	0.0881526
chr3	162569001	162579000	33	0.119502	0.0869251
chr3	162570001	162580000	36	0.112205	0.0797868
chr3	162571001	162581000	44	0.0932577	0.0620468
chr3	162572001	162582000	51	0.098333	0.0666227
chr3	162573001	162583000	59	0.108739	0.0695639
chr3	162574001	162584000	62	0.105006	0.0664593
chr3	162575001	162585000	58	0.105203	0.0658471
chr3	162576001	162586000	56	0.11841	0.0700112
chr3	162577001	162587000	51	0.12416	0.0678492
chr3	162578001	162588000	42	0.100975	0.0529444
chr3	162579001	162589000	42	0.0914413	0.043451
chr3	162580001	162590000	43	0.0902507	0.0418632
chr3	162581001	162591000	33	0.105959	0.0473735
chr3	162582001	162592000	27	0.148179	0.0565366
chr3	162583001	162593000	22	0.118316	0.0406742
chr3	162584001	162594000	22	0.128444	0.0454054
chr3	162585001	162595000	21	0.135165	0.0501837
chr3	162586001	162596000	19	0.155149	0.0602409
chr3	162587001	162597000	17	0.172044	0.0745976
chr3	162588001	162598000	20	0.158202	0.067288
chr3	162589001	162599000	17	0.182937	0.0910312
chr3	162590001	162600000	15	0.240514	0.143958
chr3	162591001	162601000	18	0.197495	0.119184
chr3	162592001	162602000	21	0.11832	0.0744116
chr3	162593001	162603000	21	0.213894	0.141817
chr3	162594001	162604000	18	0.223893	0.15877
chr3	162595001	162605000	18	0.223893	0.15877
chr3	162596001	162606000	18	0.195876	0.140429
chr3	162597001	162607000	18	0.195356	0.143925
chr3	162598001	162608000	15	0.208376	0.167537
chr3	162599001	162609000	15	0.209626	0.169172
chr3	162600001	162610000	13	0.192995	0.149752
chr3	162601001	162611000	10	0.239517	0.196082
chr3	162602001	162612000	14	0.242472	0.151333
chr3	162603001	162613000	12	0.0912032	0.0511831
chr3	162604001	162614000	13	0.138762	0.0796831
chr3	162605001	162615000	14	0.188615	0.110374
chr3	162606001	162616000	17	0.256801	0.169202
chr3	162607001	162617000	16	0.268582	0.173313
chr3	162608001	162618000	18	0.269203	0.17995
chr3	162609001	162619000	21	0.275931	0.185945
chr3	162610001	162620000	21	0.275931	0.185945
chr3	162611001	162621000	26	0.216814	0.13686
chr3	162612001	162622000	18	0.248187	0.18624
chr3	162613001	162623000	17	0.259707	0.198025
chr3	162614001	162624000	20	0.289958	0.223644
chr3	162615001	162625000	23	0.249528	0.189685
chr3	162616001	162626000	21	0.201302	0.140466
chr3	162617001	162627000	22	0.198193	0.140765
chr3	162618001	162628000	22	0.175151	0.125661
chr3	162619001	162629000	19	0.138979	0.100821
chr3	162620001	162630000	19	0.138979	0.100821
chr3	162621001	162631000	31	0.146618	0.113279
chr3	162622001	162632000	48	0.126831	0.0983319
chr3	162623001	162633000	64	0.120591	0.087021
chr3	162624001	162634000	64	0.0942162	0.0734788
chr3	162625001	162635000	80	0.0732429	0.0464263
chr3	162626001	162636000	87	0.063808	0.0392628
chr3	162627001	162637000	90	0.0586249	0.0359294
chr3	162628001	162638000	91	0.0583394	0.0364413
chr3	162629001	162639000	94	0.0601479	0.0401051
chr3	162630001	162640000	96	0.0618658	0.0437709
chr3	162631001	162641000	82	0.0547038	0.0369971
chr3	162632001	162642000	72	0.0506283	0.0305986
chr3	162633001	162643000	59	0.0452122	0.0352169
chr3	162634001	162644000	64	0.0887302	0.0566928
chr3	162635001	162645000	45	0.138427	0.104576
chr3	162636001	162646000	57	0.194747	0.168381
chr3	162637001	162647000	57	0.234224	0.198635
chr3	162638001	162648000	57	0.258966	0.216255
chr3	162639001	162649000	60	0.260234	0.214986
chr3	162640001	162650000	68	0.26231	0.21884
chr3	162641001	162651000	68	0.263298	0.221224
chr3	162642001	162652000	68	0.271986	0.234398
chr3	162643001	162653000	67	0.270133	0.225967
chr3	162644001	162654000	58	0.269659	0.222893
chr3	162645001	162655000	57	0.265234	0.218237
chr3	162646001	162656000	36	0.294856	0.215238
chr3	162647001	162657000	32	0.261359	0.18935
chr3	162648001	162658000	29	0.218698	0.166848
chr3	162649001	162659000	26	0.280583	0.219962
chr3	162650001	162660000	19	0.318054	0.230561
chr3	162651001	162661000	22	0.304721	0.224237
chr3	162652001	162662000	16	0.349678	0.265626
chr3	162653001	162663000	16	0.368353	0.27943
chr3	162654001	162664000	21	0.326118	0.201564
chr3	162655001	162665000	23	0.312274	0.194225
chr3	162656001	162666000	23	0.312274	0.194225
chr3	162657001	162667000	23	0.312274	0.194225
chr3	162658001	162668000	23	0.312274	0.194225
chr3	162659001	162669000	19	0.238875	0.137048
chr3	162660001	162670000	22	0.193131	0.115811
chr3	162661001	162671000	16	0.216555	0.109491
chr3	162662001	162672000	19	0.174358	0.0945368
chr3	162663001	162673000	25	0.26349	0.167419
chr3	162664001	162674000	20	0.30811	0.221176
chr3	162665001	162675000	20	0.29814	0.209054
chr3	162666001	162676000	22	0.260088	0.193938
chr3	162667001	162677000	24	0.24667	0.185334
chr3	162668001	162678000	29	0.210051	0.156619
chr3	162669001	162679000	33	0.189145	0.145433
chr3	162670001	162680000	35	0.193685	0.145437
chr3	162671001	162681000	40	0.176005	0.138375
chr3	162672001	162682000	42	0.157023	0.128917
chr3	162673001	162683000	36	0.102848	0.0813018
chr3	162674001	162684000	40	0.0983344	0.0816399
chr3	162675001	162685000	52	0.0722302	0.0630367
chr3	162676001	162686000	55	0.0716287	0.0672418
chr3	162677001	162687000	59	0.0603277	0.0590572
chr3	162678001	162688000	56	0.0587596	0.0603168
chr3	162679001	162689000	56	0.0564887	0.0571194
chr3	162680001	162690000	51	0.0336423	0.0395185
chr3	162681001	162691000	47	0.0292595	0.0352963
chr3	162682001	162692000	44	0.0210023	0.0311847
chr3	162683001	162693000	45	0.0205903	0.0313575
chr3	162684001	162694000	42	0.0232194	0.0370265
chr3	162685001	162695000	32	0.0313731	0.0540214
chr3	162686001	162696000	30	0.0293795	0.0472769
chr3	162687001	162697000	30	0.0533825	0.0697319
chr3	162688001	162698000	30	0.0600022	0.0745012
chr3	162689001	162699000	29	0.106663	0.106488
chr3	162690001	162700000	27	0.109172	0.108489
chr3	162691001	162701000	33	0.150968	0.116211
chr3	162692001	162702000	30	0.159172	0.120257
chr3	162693001	162703000	29	0.165284	0.124756
chr3	162694001	162704000	29	0.155028	0.108791
chr3	162695001	162705000	31	0.157452	0.115607
chr3	162696001	162706000	31	0.151526	0.113645
chr3	162697001	162707000	26	0.158072	0.111603
chr3	162698001	162708000	29	0.159009	0.119028
chr3	162699001	162709000	30	0.124418	0.0874273
chr3	162700001	162710000	32	0.132826	0.0950611
chr3	162701001	162711000	25	0.0879209	0.0819197
chr3	162702001	162712000	31	0.0717927	0.0739115
chr3	162703001	162713000	37	0.0494397	0.0548551
chr3	162704001	162714000	44	0.0453754	0.049603
chr3	162705001	162715000	41	0.034485	0.0389854
chr3	162706001	162716000	38	0.0339475	0.0385162
chr3	162707001	162717000	37	0.0341905	0.0390232
chr3	162708001	162718000	32	0.0197005	0.0238546
chr3	162709001	162719000	28	0.0192299	0.0236046
chr3	162710001	162720000	25	0.00245625	0.0109321
chr3	162711001	162721000	25	0.00245625	0.0109321
chr3	162712001	162722000	20	0.00995584	0.00978634
chr3	162713001	162723000	14	0.0243612	0.0214706
chr3	162714001	162724000	9	0.0126362	0.00208574
chr3	162715001	162725000	7	0.0149531	-0.00638302
chr3	162716001	162726000	9	0.00610971	-0.0140638
chr3	162717001	162727000	10	0.00266039	-0.0167521
chr3	162718001	162728000	13	0.0135987	-0.00936344
chr3	162719001	162729000	15	0.0123326	-0.00685283
chr3	162720001	162730000	17	0.0105505	-0.00556435
chr3	162721001	162731000	20	0.00522888	-0.00715576
chr3	162722001	162732000	21	-0.00418353	-0.0141426
chr3	162723001	162733000	20	-0.00224252	-0.012973
chr3	162724001	162734000	17	4.07432e-05	-0.00884075
chr3	162725001	162735000	18	0.00349761	-0.00450382
chr3	162726001	162736000	18	0.00583055	0.000755959
chr3	162727001	162737000	24	0.019995	0.0136726
chr3	162728001	162738000	27	0.0680418	0.0469541
chr3	162729001	162739000	26	0.0721186	0.0506427
chr3	162730001	162740000	27	0.0789162	0.0597206
chr3	162731001	162741000	26	0.113789	0.0908873
chr3	162732001	162742000	27	0.109829	0.0874146
chr3	162733001	162743000	29	0.102428	0.0791469
chr3	162734001	162744000	35	0.0870728	0.0617118
chr3	162735001	162745000	44	0.0759597	0.0529634
chr3	162736001	162746000	46	0.0698968	0.0469503
chr3	162737001	162747000	47	0.0600598	0.0368675
chr3	162738001	162748000	43	0.0203335	0.0155445
chr3	162739001	162749000	43	0.0167096	0.0128617
chr3	162740001	162750000	44	0.0259588	0.016904
chr3	162741001	162751000	43	-0.00108283	-0.000112263
chr3	162742001	162752000	40	-0.000804239	-0.000343964
chr3	162743001	162753000	37	0.00157455	0.00199713
chr3	162744001	162754000	35	0.00780062	0.00948593
chr3	162745001	162755000	24	0.0091945	0.00555227
chr3	162746001	162756000	21	0.0248439	0.0226678
chr3	162747001	162757000	17	0.0535962	0.044552
chr3	162748001	162758000	15	0.0686718	0.0557553
chr3	162749001	162759000	14	0.0800254	0.0631289
chr3	162750001	162760000	10	0.0353319	0.0389139
chr3	162751001	162761000	12	0.040449	0.0400945
chr3	162752001	162762000	13	0.0492552	0.0437967
chr3	162753001	162763000	13	0.0492552	0.0437967
chr3	162754001	162764000	10	0.0295573	0.0388045
chr3	162755001	162765000	10	0.0295573	0.0388045
chr3	162756001	162766000	11	0.0242283	0.0271224
chr3	162757001	162767000	8	0.0104354	0.016385
chr3	162758001	162768000	10	0.127439	0.0802627
chr3	162759001	162769000	13	0.118412	0.0831902
chr3	162760001	162770000	14	0.132104	0.0948248
chr3	162761001	162771000	13	0.131487	0.0988455
chr3	162762001	162772000	14	0.152986	0.118416
chr3	162763001	162773000	14	0.152986	0.118416
chr3	162764001	162774000	13	0.17039	0.132028
chr3	162765001	162775000	17	0.330558	0.261365
chr3	162766001	162776000	21	0.500979	0.399103
chr3	162767001	162777000	23	0.499874	0.379995
chr3	162768001	162778000	21	0.493766	0.384207
chr3	162769001	162779000	25	0.614904	0.45933
chr3	162770001	162780000	27	0.61377	0.457258
chr3	162771001	162781000	28	0.608314	0.452117
chr3	162772001	162782000	27	0.644909	0.451346
chr3	162773001	162783000	29	0.597635	0.417286
chr3	162774001	162784000	31	0.564524	0.389267
chr3	162775001	162785000	34	0.446317	0.307757
chr3	162776001	162786000	32	0.318584	0.214722
chr3	162777001	162787000	32	0.317294	0.210587
chr3	162778001	162788000	40	0.277099	0.185661
chr3	162779001	162789000	38	0.125165	0.0980853
chr3	162780001	162790000	48	0.0749113	0.0516586
chr3	162781001	162791000	57	0.0649961	0.0438551
chr3	162782001	162792000	65	0.0636254	0.0433377
chr3	162783001	162793000	68	0.0669431	0.0455646
chr3	162784001	162794000	67	0.0702207	0.0482773
chr3	162785001	162795000	73	0.118964	0.0636991
chr3	162786001	162796000	80	0.115901	0.0649648
chr3	162787001	162797000	80	0.112852	0.0649911
chr3	162788001	162798000	72	0.112863	0.0626612
chr3	162789001	162799000	68	0.115892	0.0652509
chr3	162790001	162800000	60	0.148279	0.0833145
chr3	162791001	162801000	55	0.177421	0.10833
chr3	162792001	162802000	51	0.208087	0.127016
chr3	162793001	162803000	55	0.262101	0.175002
chr3	162794001	162804000	60	0.282832	0.19504
chr3	162795001	162805000	47	0.260956	0.194971
chr3	162796001	162806000	40	0.290267	0.219269
chr3	162797001	162807000	37	0.304712	0.231933
chr3	162798001	162808000	43	0.286143	0.196456
chr3	162799001	162809000	44	0.286822	0.195439
chr3	162800001	162810000	39	0.295033	0.20965
chr3	162801001	162811000	34	0.304518	0.213506
chr3	162802001	162812000	31	0.300719	0.216083
chr3	162803001	162813000	32	0.204723	0.139194
chr3	162804001	162814000	31	0.135991	0.0914961
chr3	162805001	162815000	34	0.155851	0.106725
chr3	162806001	162816000	36	0.176337	0.116169
chr3	162807001	162817000	37	0.193267	0.129495
chr3	162808001	162818000	40	0.242585	0.191753
chr3	162809001	162819000	43	0.237762	0.187801
chr3	162810001	162820000	46	0.242706	0.190542
chr3	162811001	162821000	45	0.27217	0.205216
chr3	162812001	162822000	47	0.319487	0.243308
chr3	162813001	162823000	39	0.386671	0.29417
chr3	162814001	162824000	38	0.460484	0.352004
chr3	162815001	162825000	35	0.465391	0.359539
chr3	162816001	162826000	33	0.518917	0.409612
chr3	162817001	162827000	34	0.531455	0.42146
chr3	162818001	162828000	33	0.555693	0.418257
chr3	162819001	162829000	29	0.593496	0.458331
chr3	162820001	162830000	31	0.592643	0.410789
chr3	162821001	162831000	31	0.569566	0.381779
chr3	162822001	162832000	29	0.536756	0.327684
chr3	162823001	162833000	30	0.520281	0.304287
chr3	162824001	162834000	33	0.402837	0.216488
chr3	162825001	162835000	37	0.362211	0.200076
chr3	162826001	162836000	33	0.302446	0.161251
chr3	162827001	162837000	31	0.244945	0.125793
chr3	162828001	162838000	25	0.124346	0.0657156
chr3	162829001	162839000	26	0.118704	0.0661232
chr3	162830001	162840000	21	0.1245	0.0755649
chr3	162831001	162841000	30	0.13493	0.110727
chr3	162832001	162842000	29	0.135628	0.113449
chr3	162833001	162843000	28	0.10066	0.0976757
chr3	162834001	162844000	24	0.0952113	0.0994131
chr3	162835001	162845000	21	0.0963044	0.10386
chr3	162836001	162846000	21	0.0963044	0.10386
chr3	162837001	162847000	30	0.0927425	0.0906262
chr3	162838001	162848000	33	0.103784	0.0978884
chr3	162839001	162849000	31	0.107919	0.102833
chr3	162840001	162850000	36	0.0943965	0.0927383
chr3	162841001	162851000	30	0.0603421	0.051903
chr3	162842001	162852000	34	0.0517769	0.0455962
chr3	162843001	162853000	34	0.0447688	0.0380817
chr3	162844001	162854000	36	0.0378062	0.0301625
chr3	162845001	162855000	40	0.0272336	0.0216378
chr3	162846001	162856000	42	0.0234931	0.0187225
chr3	162847001	162857000	38	0.0169299	0.0123792
chr3	162848001	162858000	35	-0.000769361	-0.00239747
chr3	162849001	162859000	36	-0.00197999	-0.00350318
chr3	162850001	162860000	35	-0.0103519	-0.0104632
chr3	162851001	162861000	35	-0.00962775	-0.00789457
chr3	162852001	162862000	40	0.096537	0.0559775
chr3	162853001	162863000	41	0.0985723	0.0608244
chr3	162854001	162864000	39	0.105342	0.0639429
chr3	162855001	162865000	38	0.109316	0.067879
chr3	162856001	162866000	37	0.117744	0.070435
chr3	162857001	162867000	35	0.125813	0.0658022
chr3	162858001	162868000	33	0.137945	0.0722685
chr3	162859001	162869000	32	0.144702	0.0758457
chr3	162860001	162870000	30	0.161961	0.0874488
chr3	162861001	162871000	26	0.189918	0.101197
chr3	162862001	162872000	17	0.00761955	0.00532202
chr3	162863001	162873000	17	0.00893142	0.000889017
chr3	162864001	162874000	16	0.0151021	0.0143994
chr3	162865001	162875000	15	0.054485	0.0366477
chr3	162866001	162876000	14	0.0559046	0.0430135
chr3	162867001	162877000	13	0.0587641	0.053701
chr3	162868001	162878000	14	0.058527	0.0538844
chr3	162869001	162879000	17	0.0623996	0.0516907
chr3	162870001	162880000	15	0.0636762	0.0514449
chr3	162871001	162881000	17	0.0572329	0.048375
chr3	162872001	162882000	21	0.0720465	0.0615181
chr3	162873001	162883000	19	0.073921	0.0612172
chr3	162874001	162884000	19	0.0717466	0.0523223
chr3	162875001	162885000	21	0.0851158	0.0580083
chr3	162876001	162886000	22	0.101195	0.0684568
chr3	162877001	162887000	20	0.108536	0.0745672
chr3	162878001	162888000	22	0.108281	0.0719756
chr3	162879001	162889000	22	0.0995701	0.0720727
chr3	162880001	162890000	23	0.0985965	0.0690364
chr3	162881001	162891000	22	0.107416	0.0746905
chr3	162882001	162892000	20	0.0944744	0.054573
chr3	162883001	162893000	21	0.0962606	0.0576829
chr3	162884001	162894000	21	0.0969283	0.0668922
chr3	162885001	162895000	16	0.0876634	0.0588897
chr3	162886001	162896000	15	0.063074	0.043624
chr3	162887001	162897000	16	0.0631756	0.0452078
chr3	162888001	162898000	14	0.058772	0.0449901
chr3	162889001	162899000	12	0.0800057	0.0563915
chr3	162890001	162900000	13	0.0944745	0.072581
chr3	162891001	162901000	12	0.0931027	0.0697916
chr3	162892001	162902000	10	0.139264	0.114104
chr3	162893001	162903000	9	0.128462	0.114598
chr3	162894001	162904000	11	0.134301	0.122273
chr3	162895001	162905000	11	0.134301	0.122273
chr3	162896001	162906000	13	0.1392	0.128343
chr3	162897001	162907000	14	0.139604	0.1328
chr3	162898001	162908000	15	0.147961	0.144151
chr3	162899001	162909000	15	0.145427	0.141661
chr3	162900001	162910000	13	0.147543	0.142755
chr3	162901001	162911000	14	0.142538	0.137974
chr3	162902001	162912000	15	0.119354	0.118229
chr3	162903001	162913000	17	0.125615	0.123083
chr3	162904001	162914000	13	0.127785	0.124343
chr3	162905001	162915000	20	0.121025	0.0954024
chr3	162906001	162916000	19	0.121607	0.0941067
chr3	162907001	162917000	19	0.108014	0.0834859
chr3	162908001	162918000	18	0.104826	0.0795377
chr3	162909001	162919000	18	0.106186	0.0805693
chr3	162910001	162920000	19	0.109278	0.0844632
chr3	162911001	162921000	20	0.115522	0.0866573
chr3	162912001	162922000	21	0.130717	0.105381
chr3	162913001	162923000	23	0.135859	0.106787
chr3	162914001	162924000	26	0.131213	0.106394
chr3	162915001	162925000	20	0.139001	0.131461
chr3	162916001	162926000	25	0.117577	0.0979659
chr3	162917001	162927000	26	0.131256	0.104702
chr3	162918001	162928000	26	0.128584	0.102822
chr3	162919001	162929000	28	0.115577	0.0914445
chr3	162920001	162930000	29	0.110437	0.0879228
chr3	162921001	162931000	28	0.10697	0.0872681
chr3	162922001	162932000	26	0.10441	0.0788803
chr3	162923001	162933000	22	0.0906456	0.0666559
chr3	162924001	162934000	20	0.0829713	0.0584372
chr3	162925001	162935000	20	0.0829713	0.0584372
chr3	162926001	162936000	17	0.087403	0.0683406
chr3	162927001	162937000	18	0.0754485	0.06505
chr3	162928001	162938000	19	0.0810657	0.0705159
chr3	162929001	162939000	17	0.0954885	0.085455
chr3	162930001	162940000	17	0.0986795	0.088461
chr3	162931001	162941000	19	0.0936081	0.0783705
chr3	162932001	162942000	20	0.0834868	0.0662481
chr3	162933001	162943000	23	0.0851028	0.0715751
chr3	162934001	162944000	24	0.078272	0.0660855
chr3	162935001	162945000	26	0.0637281	0.0531307
chr3	162936001	162946000	24	0.0673531	0.0591176
chr3	162937001	162947000	21	0.0575254	0.0500978
chr3	162938001	162948000	19	0.0451397	0.0383473
chr3	162939001	162949000	20	0.036667	0.0275386
chr3	162940001	162950000	19	0.0312602	0.0227166
chr3	162941001	162951000	17	0.0264444	0.0198158
chr3	162942001	162952000	18	0.0767262	0.0683693
chr3	162943001	162953000	14	0.0771748	0.0656647
chr3	162944001	162954000	16	0.0818917	0.0579638
chr3	162945001	162955000	15	0.102083	0.0675791
chr3	162946001	162956000	17	0.134579	0.0790623
chr3	162947001	162957000	16	0.153905	0.0856688
chr3	162948001	162958000	16	0.153905	0.0856688
chr3	162949001	162959000	16	0.252857	0.133705
chr3	162950001	162960000	16	0.260379	0.140461
chr3	162951001	162961000	15	0.267639	0.1506
chr3	162952001	162962000	12	0.244854	0.109166
chr3	162953001	162963000	12	0.244854	0.109166
chr3	162954001	162964000	9	0.264227	0.14764
chr3	162955001	162965000	7	0.30653	0.184656
chr3	162956001	162966000	4	0.338488	0.227097
chr3	162957001	162967000	4	0.338488	0.227097
chr3	162958001	162968000	7	0.340859	0.257903
chr3	162959001	162969000	6	0.216716	0.171942
chr3	162960001	162970000	5	0.22461	0.169549
chr3	162961001	162971000	6	0.197753	0.146762
chr3	162962001	162972000	6	0.197753	0.146762
chr3	162963001	162973000	6	0.197753	0.146762
chr3	162964001	162974000	5	0.246613	0.18028
chr3	162965001	162975000	7	0.202227	0.15215
chr3	162966001	162976000	8	0.195773	0.135197
chr3	162967001	162977000	9	0.18202	0.130926
chr3	162968001	162978000	6	0.058795	0.0469008
chr3	162969001	162979000	10	0.020926	0.0144661
chr3	162970001	162980000	10	0.020926	0.0144661
chr3	162971001	162981000	10	0.0327136	0.025747
chr3	162972001	162982000	12	0.102201	0.0675454
chr3	162973001	162983000	15	0.134501	0.0911136
chr3	162974001	162984000	15	0.134501	0.0911136
chr3	162975001	162985000	13	0.143024	0.0925424
chr3	162976001	162986000	15	0.182397	0.132886
chr3	162977001	162987000	15	0.175758	0.125264
chr3	162978001	162988000	15	0.175758	0.125264
chr3	162979001	162989000	12	0.228445	0.188946
chr3	162980001	162990000	14	0.199778	0.164943
chr3	162981001	162991000	13	0.202931	0.166428
chr3	162982001	162992000	12	0.165888	0.134512
chr3	162983001	162993000	9	0.141935	0.117554
chr3	162984001	162994000	10	0.135501	0.114673
chr3	162985001	162995000	10	0.135501	0.114673
chr3	162986001	162996000	8	0.0548061	0.0592594
chr3	162987001	162997000	7	0.0661199	0.0702348
chr3	162988001	162998000	7	0.0661199	0.0702348
chr3	162989001	162999000	6	0.0584557	0.0595172
chr3	162990001	163000000	6	0.0623242	0.0427678
chr3	162991001	163001000	6	0.0623242	0.0427678
chr3	162992001	163002000	6	0.0876002	0.0832285
chr3	162993001	163003000	7	0.0944442	0.0904974
chr3	162994001	163004000	8	0.0887689	0.081467
chr3	162995001	163005000	9	0.0745495	0.0721638
chr3	162996001	163006000	9	0.0476721	0.0523509
chr3	162997001	163007000	9	0.0476721	0.0523509
chr3	162998001	163008000	9	0.0476721	0.0523509
chr3	162999001	163009000	8	0.038091	0.0478017
chr3	163000001	163010000	8	0.0474301	0.0690804
chr3	163001001	163011000	13	0.168013	0.168194
chr3	163002001	163012000	13	0.156368	0.154691
chr3	163003001	163013000	15	0.140695	0.146187
chr3	163004001	163014000	14	0.138747	0.151134
chr3	163005001	163015000	15	0.13937	0.152318
chr3	163006001	163016000	14	0.15491	0.166356
chr3	163007001	163017000	15	0.144003	0.155115
chr3	163008001	163018000	15	0.144003	0.155115
chr3	163009001	163019000	16	0.136827	0.144243
chr3	163010001	163020000	16	0.141292	0.14753
chr3	163011001	163021000	12	0.0480066	0.0583224
chr3	163012001	163022000	13	0.0473034	0.0585262
chr3	163013001	163023000	12	0.0591387	0.0585936
chr3	163014001	163024000	14	0.0690282	0.0695798
chr3	163015001	163025000	12	0.0657862	0.0672895
chr3	163016001	163026000	12	0.0657862	0.0672895
chr3	163017001	163027000	12	0.062697	0.0644195
chr3	163018001	163028000	13	0.0692985	0.0711261
chr3	163019001	163029000	12	0.0748025	0.0786225
chr3	163020001	163030000	10	0.07532	0.0779304
chr3	163021001	163031000	12	0.0739834	0.0747694
chr3	163022001	163032000	14	0.0579141	0.060509
chr3	163023001	163033000	14	0.0489522	0.0521167
chr3	163024001	163034000	12	0.0306457	0.0328828
chr3	163025001	163035000	15	0.14779	0.089374
chr3	163026001	163036000	15	0.14779	0.089374
chr3	163027001	163037000	15	0.14786	0.0910741
chr3	163028001	163038000	14	0.147636	0.0867505
chr3	163029001	163039000	14	0.147636	0.0867505
chr3	163030001	163040000	15	0.145668	0.0888079
chr3	163031001	163041000	12	0.166583	0.10341
chr3	163032001	163042000	8	0.241939	0.144897
chr3	163033001	163043000	6	0.271562	0.16974
chr3	163034001	163044000	5	0.317391	0.210486
chr3	163035001	163045000	4	0.115731	0.112794
chr3	163036001	163046000	7	0.144423	0.138064
chr3	163037001	163047000	6	0.172221	0.162941
chr3	163038001	163048000	6	0.172221	0.162941
chr3	163039001	163049000	6	0.172221	0.162941
chr3	163040001	163050000	6	0.16637	0.153131
chr3	163041001	163051000	7	0.169418	0.157447
chr3	163042001	163052000	8	0.158844	0.14511
chr3	163043001	163053000	8	0.158844	0.14511
chr3	163044001	163054000	8	0.158844	0.14511
chr3	163045001	163055000	6	0.151358	0.13602
chr3	163046001	163056000	4	0.103811	0.0898998
chr3	163047001	163057000	6	0.0625985	0.056601
chr3	163048001	163058000	6	0.0625985	0.056601
chr3	163049001	163059000	6	0.0625985	0.056601
chr3	163050001	163060000	7	0.113686	0.0903386
chr3	163051001	163061000	6	0.0990253	0.0748378
chr3	163052001	163062000	9	0.0704591	0.0340678
chr3	163053001	163063000	9	0.0704591	0.0340678
chr3	163054001	163064000	10	0.0787417	0.0447459
chr3	163055001	163065000	13	0.0829059	0.0538504
chr3	163056001	163066000	13	0.0755066	0.0484695
chr3	163057001	163067000	11	0.0944051	0.0590997
chr3	163058001	163068000	11	0.0944051	0.0590997
chr3	163059001	163069000	11	0.0944051	0.0590997
chr3	163060001	163070000	16	0.225018	0.15237
chr3	163061001	163071000	24	0.257676	0.189025
chr3	163062001	163072000	20	0.281109	0.231013
chr3	163063001	163073000	20	0.281109	0.231013
chr3	163064001	163074000	20	0.281077	0.224302
chr3	163065001	163075000	17	0.303397	0.249026
chr3	163066001	163076000	17	0.313085	0.249351
chr3	163067001	163077000	21	0.287887	0.21894
chr3	163068001	163078000	27	0.279754	0.216762
chr3	163069001	163079000	30	0.282628	0.218806
chr3	163070001	163080000	24	0.256039	0.194757
chr3	163071001	163081000	16	0.221145	0.160968
chr3	163072001	163082000	16	0.221145	0.160968
chr3	163073001	163083000	23	0.19922	0.132221
chr3	163074001	163084000	24	0.244512	0.172185
chr3	163075001	163085000	24	0.244512	0.172185
chr3	163076001	163086000	23	0.249874	0.179918
chr3	163077001	163087000	19	0.271854	0.198913
chr3	163078001	163088000	16	0.247723	0.151873
chr3	163079001	163089000	13	0.228473	0.132181
chr3	163080001	163090000	12	0.225172	0.122418
chr3	163081001	163091000	16	0.211446	0.116727
chr3	163082001	163092000	16	0.211446	0.116727
chr3	163083001	163093000	9	0.277563	0.155783
chr3	163084001	163094000	10	0.160531	0.0991266
chr3	163085001	163095000	10	0.160531	0.0991266
chr3	163086001	163096000	13	0.14423	0.0706483
chr3	163087001	163097000	17	0.110214	0.0561441
chr3	163088001	163098000	19	0.119082	0.0717155
chr3	163089001	163099000	24	0.106459	0.0671835
chr3	163090001	163100000	25	0.105879	0.0682098
chr3	163091001	163101000	25	0.192846	0.144512
chr3	163092001	163102000	31	0.198552	0.150603
chr3	163093001	163103000	32	0.237919	0.174237
chr3	163094001	163104000	29	0.238752	0.168564
chr3	163095001	163105000	32	0.216967	0.15592
chr3	163096001	163106000	32	0.199721	0.15641
chr3	163097001	163107000	31	0.209551	0.163458
chr3	163098001	163108000	29	0.224562	0.17552
chr3	163099001	163109000	26	0.241067	0.190129
chr3	163100001	163110000	27	0.237823	0.194501
chr3	163101001	163111000	23	0.174699	0.12806
chr3	163102001	163112000	18	0.161086	0.117808
chr3	163103001	163113000	20	0.065793	0.0633488
chr3	163104001	163114000	21	0.0693635	0.0668077
chr3	163105001	163115000	23	0.0640159	0.0620017
chr3	163106001	163116000	25	0.0791977	0.0828429
chr3	163107001	163117000	23	0.0826952	0.0926878
chr3	163108001	163118000	21	0.0676504	0.093056
chr3	163109001	163119000	23	0.0912591	0.136382
chr3	163110001	163120000	28	0.112723	0.161224
chr3	163111001	163121000	33	0.131002	0.173785
chr3	163112001	163122000	37	0.137328	0.176777
chr3	163113001	163123000	38	0.135461	0.172778
chr3	163114001	163124000	42	0.162016	0.181184
chr3	163115001	163125000	40	0.198175	0.204098
chr3	163116001	163126000	36	0.209076	0.209294
chr3	163117001	163127000	38	0.234142	0.22295
chr3	163118001	163128000	41	0.223918	0.209997
chr3	163119001	163129000	40	0.24152	0.209547
chr3	163120001	163130000	35	0.23866	0.198036
chr3	163121001	163131000	33	0.232473	0.184345
chr3	163122001	163132000	33	0.215568	0.149004
chr3	163123001	163133000	34	0.212988	0.142743
chr3	163124001	163134000	34	0.197895	0.13694
chr3	163125001	163135000	36	0.155189	0.106812
chr3	163126001	163136000	36	0.161335	0.113848
chr3	163127001	163137000	34	0.153925	0.109131
chr3	163128001	163138000	32	0.155823	0.115969
chr3	163129001	163139000	33	0.107484	0.0772081
chr3	163130001	163140000	33	0.0993485	0.0706494
chr3	163131001	163141000	32	0.100801	0.0678088
chr3	163132001	163142000	27	0.109458	0.0851564
chr3	163133001	163143000	24	0.127371	0.107543
chr3	163134001	163144000	27	0.208717	0.147415
chr3	163135001	163145000	25	0.243553	0.161594
chr3	163136001	163146000	25	0.234304	0.153529
chr3	163137001	163147000	26	0.196135	0.117252
chr3	163138001	163148000	24	0.200487	0.114641
chr3	163139001	163149000	22	0.215035	0.133986
chr3	163140001	163150000	21	0.218884	0.13352
chr3	163141001	163151000	21	0.194258	0.122824
chr3	163142001	163152000	21	0.194258	0.122824
chr3	163143001	163153000	22	0.180212	0.112908
chr3	163144001	163154000	15	0.0100149	0.00381333
chr3	163145001	163155000	13	0.00826313	0.0064523
chr3	163146001	163156000	13	0.00374288	0.00258708
chr3	163147001	163157000	12	0.00889765	0.00926969
chr3	163148001	163158000	14	0.00336789	0.00353499
chr3	163149001	163159000	15	0.00758831	0.017452
chr3	163150001	163160000	15	0.0193199	0.0277894
chr3	163151001	163161000	15	0.0170758	0.0233362
chr3	163152001	163162000	16	0.0200825	0.0255698
chr3	163153001	163163000	14	0.00298579	0.0117591
chr3	163154001	163164000	15	0.0100258	0.017301
chr3	163155001	163165000	17	0.0163213	0.0225618
chr3	163156001	163166000	17	0.0235329	0.0283913
chr3	163157001	163167000	17	0.0195739	0.0259813
chr3	163158001	163168000	15	0.02644	0.0335619
chr3	163159001	163169000	14	0.0238849	0.0218816
chr3	163160001	163170000	14	0.0176964	0.025525
chr3	163161001	163171000	15	0.0161203	0.020728
chr3	163162001	163172000	14	0.0124498	0.017989
chr3	163163001	163173000	17	0.0334157	0.0501958
chr3	163164001	163174000	20	0.0545914	0.0620333
chr3	163165001	163175000	22	0.0590584	0.0661343
chr3	163166001	163176000	23	0.069825	0.0796283
chr3	163167001	163177000	23	0.0810468	0.086756
chr3	163168001	163178000	24	0.0833538	0.0932923
chr3	163169001	163179000	27	0.0839782	0.0862098
chr3	163170001	163180000	26	0.0832383	0.0828432
chr3	163171001	163181000	25	0.0954993	0.0979943
chr3	163172001	163182000	25	0.0954993	0.0979943
chr3	163173001	163183000	21	0.0966878	0.0901018
chr3	163174001	163184000	17	0.0856763	0.0857153
chr3	163175001	163185000	14	0.103333	0.100742
chr3	163176001	163186000	14	0.10832	0.0913219
chr3	163177001	163187000	15	0.102269	0.080907
chr3	163178001	163188000	14	0.0992577	0.0692842
chr3	163179001	163189000	10	0.110113	0.0901342
chr3	163180001	163190000	12	0.103726	0.0771522
chr3	163181001	163191000	13	0.10122	0.0876828
chr3	163182001	163192000	15	0.0964598	0.096294
chr3	163183001	163193000	15	0.0964598	0.096294
chr3	163184001	163194000	15	0.105089	0.103116
chr3	163185001	163195000	16	0.0857979	0.0775101
chr3	163186001	163196000	16	0.0580552	0.0521533
chr3	163187001	163197000	15	0.0903553	0.0713322
chr3	163188001	163198000	19	0.0833114	0.074269
chr3	163189001	163199000	18	0.0784941	0.0713903
chr3	163190001	163200000	19	0.072244	0.0677007
chr3	163191001	163201000	17	0.0630229	0.0515636
chr3	163192001	163202000	15	0.0633465	0.0381366
chr3	163193001	163203000	16	0.05998	0.0325651
chr3	163194001	163204000	15	0.0555165	0.0277474
chr3	163195001	163205000	13	0.0665775	0.0326804
chr3	163196001	163206000	12	0.0733499	0.0467561
chr3	163197001	163207000	12	0.0180851	0.019491
chr3	163198001	163208000	9	-0.00497359	-0.0175826
chr3	163199001	163209000	14	0.00794018	0.0120264
chr3	163200001	163210000	11	0.00321661	0.0129633
chr3	163201001	163211000	11	0.00572891	0.0149823
chr3	163202001	163212000	12	0.0145657	0.0199131
chr3	163203001	163213000	11	0.0168043	0.0263604
chr3	163204001	163214000	13	0.0270937	0.0350085
chr3	163205001	163215000	12	0.0280919	0.0422987
chr3	163206001	163216000	11	0.0277807	0.0430336
chr3	163207001	163217000	12	0.0322413	0.0455103
chr3	163208001	163218000	12	0.0355569	0.0543376
chr3	163209001	163219000	8	0.0461029	0.0475451
chr3	163210001	163220000	9	0.0419355	0.0365949
chr3	163211001	163221000	8	0.0503448	0.041691
chr3	163212001	163222000	7	0.0444484	0.0370537
chr3	163213001	163223000	7	0.0444484	0.0370537
chr3	163214001	163224000	6	0.0285237	0.0248585
chr3	163215001	163225000	7	0.031528	0.0291532
chr3	163216001	163226000	8	0.0406589	0.0347781
chr3	163217001	163227000	10	0.0238799	0.0187496
chr3	163218001	163228000	12	0.0537237	0.0466909
chr3	163219001	163229000	12	0.0645133	0.0585317
chr3	163220001	163230000	12	0.0659697	0.060759
chr3	163221001	163231000	16	0.0534718	0.0527925
chr3	163222001	163232000	17	0.0609902	0.0617132
chr3	163223001	163233000	19	0.052624	0.0535966
chr3	163224001	163234000	18	0.0525451	0.053523
chr3	163225001	163235000	21	0.0577172	0.0610919
chr3	163226001	163236000	21	0.0655634	0.0667197
chr3	163227001	163237000	18	0.0737494	0.0787954
chr3	163228001	163238000	16	0.0527422	0.0591497
chr3	163229001	163239000	18	0.0717526	0.0789369
chr3	163230001	163240000	19	0.0615743	0.0727497
chr3	163231001	163241000	16	0.0658728	0.0786089
chr3	163232001	163242000	15	0.0593855	0.0702198
chr3	163233001	163243000	14	0.081634	0.0979332
chr3	163234001	163244000	19	0.0999396	0.118373
chr3	163235001	163245000	16	0.112146	0.129451
chr3	163236001	163246000	15	0.105626	0.125259
chr3	163237001	163247000	19	0.100883	0.0937075
chr3	163238001	163248000	21	0.102307	0.0956373
chr3	163239001	163249000	19	0.0776056	0.0704951
chr3	163240001	163250000	17	0.094167	0.0824885
chr3	163241001	163251000	18	0.112854	0.0933327
chr3	163242001	163252000	18	0.112854	0.0933327
chr3	163243001	163253000	18	0.112461	0.0929798
chr3	163244001	163254000	15	0.130131	0.0746247
chr3	163245001	163255000	14	0.121478	0.0659145
chr3	163246001	163256000	14	0.121478	0.0659145
chr3	163247001	163257000	9	0.158246	0.117709
chr3	163248001	163258000	10	0.201751	0.143419
chr3	163249001	163259000	10	0.236859	0.171232
chr3	163250001	163260000	10	0.236859	0.171232
chr3	163251001	163261000	10	0.229319	0.17288
chr3	163252001	163262000	14	0.15315	0.116273
chr3	163253001	163263000	15	0.123659	0.0894168
chr3	163254001	163264000	17	0.112459	0.1053
chr3	163255001	163265000	20	0.11938	0.115992
chr3	163256001	163266000	21	0.108082	0.108459
chr3	163257001	163267000	21	0.108082	0.108459
chr3	163258001	163268000	19	0.0821798	0.0901024
chr3	163259001	163269000	19	0.0821798	0.0901024
chr3	163260001	163270000	20	0.0914717	0.0996287
chr3	163261001	163271000	22	0.190051	0.157132
chr3	163262001	163272000	23	0.184811	0.159776
chr3	163263001	163273000	21	0.198771	0.175276
chr3	163264001	163274000	17	0.200816	0.171069
chr3	163265001	163275000	16	0.194852	0.163429
chr3	163266001	163276000	16	0.195198	0.16397
chr3	163267001	163277000	16	0.195198	0.16397
chr3	163268001	163278000	16	0.189738	0.160614
chr3	163269001	163279000	20	0.14042	0.120583
chr3	163270001	163280000	20	0.125226	0.104928
chr3	163271001	163281000	16	0.0110534	0.0218113
chr3	163272001	163282000	12	0.00491223	0.0195434
chr3	163273001	163283000	12	0.00491223	0.0195434
chr3	163274001	163284000	15	0.00257674	0.0142658
chr3	163275001	163285000	16	-0.00208282	0.00385175
chr3	163276001	163286000	17	-0.00457652	0.00125235
chr3	163277001	163287000	21	0.000154644	0.012391
chr3	163278001	163288000	20	0.00253042	0.0147341
chr3	163279001	163289000	15	0.00033497	0.0114814
chr3	163280001	163290000	16	0.0198623	0.0317867
chr3	163281001	163291000	18	0.0278376	0.0413147
chr3	163282001	163292000	17	0.0293804	0.0435978
chr3	163283001	163293000	18	0.0411332	0.0567661
chr3	163284001	163294000	18	0.0536573	0.0717733
chr3	163285001	163295000	17	0.0628952	0.0850753
chr3	163286001	163296000	17	0.0634554	0.0847688
chr3	163287001	163297000	13	0.0692035	0.0924729
chr3	163288001	163298000	12	0.07717	0.102378
chr3	163289001	163299000	13	0.0782981	0.101644
chr3	163290001	163300000	11	0.0697466	0.0924986
chr3	163291001	163301000	9	0.0648419	0.086934
chr3	163292001	163302000	10	0.0530033	0.0736857
chr3	163293001	163303000	10	0.0423612	0.0578964
chr3	163294001	163304000	8	0.0490506	0.0667267
chr3	163295001	163305000	8	0.0629199	0.077821
chr3	163296001	163306000	8	0.0800484	0.0788859
chr3	163297001	163307000	9	0.0653781	0.067004
chr3	163298001	163308000	10	0.0519593	0.0569503
chr3	163299001	163309000	10	0.0599005	0.0681106
chr3	163300001	163310000	13	0.0556587	0.0678961
chr3	163301001	163311000	16	0.052951	0.063924
chr3	163302001	163312000	16	0.056819	0.0669273
chr3	163303001	163313000	18	0.0602431	0.0739227
chr3	163304001	163314000	18	0.0525069	0.0633954
chr3	163305001	163315000	17	0.0475346	0.0599049
chr3	163306001	163316000	15	0.0551093	0.0725964
chr3	163307001	163317000	15	0.0603876	0.0754634
chr3	163308001	163318000	15	0.0603876	0.0754634
chr3	163309001	163319000	14	0.052147	0.0662504
chr3	163310001	163320000	13	0.0639554	0.0754004
chr3	163311001	163321000	11	0.0582069	0.0733215
chr3	163312001	163322000	12	0.11094	0.106848
chr3	163313001	163323000	9	0.111774	0.0999633
chr3	163314001	163324000	9	0.0983246	0.0932408
chr3	163315001	163325000	8	0.089778	0.0793403
chr3	163316001	163326000	9	0.208961	0.155096
chr3	163317001	163327000	9	0.248607	0.201608
chr3	163318001	163328000	9	0.358317	0.293729
chr3	163319001	163329000	9	0.358317	0.293729
chr3	163320001	163330000	8	0.370348	0.306049
chr3	163321001	163331000	8	0.387359	0.318861
chr3	163322001	163332000	8	0.575628	0.480654
chr3	163323001	163333000	8	0.575628	0.480654
chr3	163324001	163334000	7	0.635983	0.555826
chr3	163325001	163335000	7	0.635983	0.555826
chr3	163326001	163336000	6	0.610579	0.521608
chr3	163327001	163337000	6	0.640822	0.478303
chr3	163328001	163338000	6	0.552899	0.361544
chr3	163329001	163339000	6	0.552899	0.361544
chr3	163330001	163340000	5	0.649594	0.422038
chr3	163331001	163341000	10	0.298746	0.20062
chr3	163332001	163342000	9	0.00460829	0.0289734
chr3	163333001	163343000	10	0.017464	0.0593345
chr3	163334001	163344000	13	0.130074	0.13427
chr3	163335001	163345000	14	0.114065	0.120995
chr3	163336001	163346000	17	0.10489	0.121618
chr3	163337001	163347000	16	0.104225	0.11836
chr3	163338001	163348000	16	0.109397	0.13321
chr3	163339001	163349000	16	0.109397	0.13321
chr3	163340001	163350000	16	0.109397	0.13321
chr3	163341001	163351000	13	0.252906	0.254654
chr3	163342001	163352000	12	0.270417	0.273621
chr3	163343001	163353000	12	0.277868	0.285412
chr3	163344001	163354000	10	0.212413	0.237423
chr3	163345001	163355000	11	0.21819	0.23431
chr3	163346001	163356000	8	0.271397	0.275479
chr3	163347001	163357000	10	0.236576	0.246404
chr3	163348001	163358000	13	0.168058	0.169848
chr3	163349001	163359000	13	0.168058	0.169848
chr3	163350001	163360000	13	0.168058	0.169848
chr3	163351001	163361000	13	0.172905	0.166343
chr3	163352001	163362000	16	0.218013	0.199077
chr3	163353001	163363000	32	0.205142	0.184837
chr3	163354001	163364000	39	0.192388	0.172495
chr3	163355001	163365000	53	0.148499	0.127672
chr3	163356001	163366000	55	0.149884	0.13322
chr3	163357001	163367000	56	0.151389	0.13805
chr3	163358001	163368000	56	0.171252	0.158014
chr3	163359001	163369000	57	0.167889	0.154653
chr3	163360001	163370000	60	0.166002	0.156097
chr3	163361001	163371000	61	0.151618	0.142381
chr3	163362001	163372000	60	0.134301	0.127132
chr3	163363001	163373000	52	0.100507	0.0970953
chr3	163364001	163374000	48	0.105615	0.102289
chr3	163365001	163375000	40	0.237379	0.21158
chr3	163366001	163376000	44	0.291334	0.25354
chr3	163367001	163377000	41	0.298488	0.255899
chr3	163368001	163378000	41	0.284946	0.243754
chr3	163369001	163379000	43	0.279428	0.232335
chr3	163370001	163380000	41	0.284997	0.233276
chr3	163371001	163381000	38	0.293661	0.240553
chr3	163372001	163382000	42	0.283977	0.229335
chr3	163373001	163383000	47	0.281503	0.240746
chr3	163374001	163384000	57	0.260625	0.226047
chr3	163375001	163385000	68	0.21002	0.177923
chr3	163376001	163386000	69	0.185227	0.150034
chr3	163377001	163387000	70	0.183265	0.147972
chr3	163378001	163388000	67	0.185113	0.148556
chr3	163379001	163389000	64	0.190921	0.156098
chr3	163380001	163390000	64	0.19106	0.156242
chr3	163381001	163391000	64	0.195151	0.159998
chr3	163382001	163392000	59	0.199544	0.16601
chr3	163383001	163393000	47	0.209679	0.16493
chr3	163384001	163394000	33	0.226997	0.163855
chr3	163385001	163395000	15	0.244967	0.160536
chr3	163386001	163396000	10	0.131434	0.0953103
chr3	163387001	163397000	9	0.143481	0.105268
chr3	163388001	163398000	8	0.124058	0.0819536
chr3	163389001	163399000	9	0.133928	0.101283
chr3	163390001	163400000	9	0.165766	0.122637
chr3	163391001	163401000	9	0.130918	0.0933387
chr3	163392001	163402000	10	0.125429	0.0749796
chr3	163393001	163403000	9	0.0837734	0.0607579
chr3	163394001	163404000	9	0.0837734	0.0607579
chr3	163395001	163405000	8	0.105159	0.0734559
chr3	163396001	163406000	8	0.127025	0.112569
chr3	163397001	163407000	9	0.122014	0.0932618
chr3	163398001	163408000	10	0.156929	0.11653
chr3	163399001	163409000	11	0.201935	0.151864
chr3	163400001	163410000	23	0.240524	0.197387
chr3	163401001	163411000	24	0.269556	0.224265
chr3	163402001	163412000	28	0.302696	0.261288
chr3	163403001	163413000	29	0.319275	0.277606
chr3	163404001	163414000	31	0.320129	0.280807
chr3	163405001	163415000	43	0.309144	0.261898
chr3	163406001	163416000	52	0.316965	0.272113
chr3	163407001	163417000	53	0.312599	0.273053
chr3	163408001	163418000	60	0.318906	0.269795
chr3	163409001	163419000	62	0.305749	0.252208
chr3	163410001	163420000	55	0.288326	0.22512
chr3	163411001	163421000	55	0.275985	0.211942
chr3	163412001	163422000	50	0.26169	0.199113
chr3	163413001	163423000	50	0.246193	0.186555
chr3	163414001	163424000	51	0.232691	0.173397
chr3	163415001	163425000	44	0.200215	0.145947
chr3	163416001	163426000	43	0.130383	0.081938
chr3	163417001	163427000	44	0.13016	0.0786412
chr3	163418001	163428000	42	0.044819	0.0305385
chr3	163419001	163429000	41	0.0366492	0.0249068
chr3	163420001	163430000	39	0.0361787	0.0238179
chr3	163421001	163431000	39	0.0297952	0.0198331
chr3	163422001	163432000	44	0.0151668	0.00784789
chr3	163423001	163433000	49	0.00219553	-0.00220196
chr3	163424001	163434000	49	-0.0047977	-0.00756557
chr3	163425001	163435000	49	-0.00315267	-0.00704335
chr3	163426001	163436000	41	-0.0150686	-0.018574
chr3	163427001	163437000	45	-0.0266044	-0.0279554
chr3	163428001	163438000	46	-0.021043	-0.024258
chr3	163429001	163439000	47	-0.022776	-0.0254993
chr3	163430001	163440000	47	-0.0225636	-0.0250048
chr3	163431001	163441000	48	-0.0225916	-0.0254054
chr3	163432001	163442000	45	-0.0186153	-0.0224184
chr3	163433001	163443000	42	-0.0134668	-0.017196
chr3	163434001	163444000	40	-0.0106386	-0.0141043
chr3	163435001	163445000	37	-0.0215266	-0.0215751
chr3	163436001	163446000	36	-0.0177364	-0.0189212
chr3	163437001	163447000	30	-0.0105062	-0.0133401
chr3	163438001	163448000	28	-0.0224004	-0.0193481
chr3	163439001	163449000	28	-0.0182017	-0.0161207
chr3	163440001	163450000	30	-0.0064161	-0.00298573
chr3	163441001	163451000	37	0.0207367	0.0338762
chr3	163442001	163452000	38	0.0427805	0.0480857
chr3	163443001	163453000	43	0.0382815	0.0448868
chr3	163444001	163454000	48	0.0344886	0.0315527
chr3	163445001	163455000	48	0.0399874	0.0346842
chr3	163446001	163456000	48	0.0405798	0.0350864
chr3	163447001	163457000	48	0.0425258	0.0362732
chr3	163448001	163458000	45	0.0519857	0.0429994
chr3	163449001	163459000	42	0.0578983	0.0462791
chr3	163450001	163460000	38	0.0611177	0.0475386
chr3	163451001	163461000	28	0.0518812	0.0205037
chr3	163452001	163462000	24	0.0219741	0.00267829
chr3	163453001	163463000	16	0.0346331	-0.00354559
chr3	163454001	163464000	12	0.045885	0.0242619
chr3	163455001	163465000	11	0.0473003	0.0266355
chr3	163456001	163466000	12	0.0382389	0.0172085
chr3	163457001	163467000	12	0.0368087	0.00957855
chr3	163458001	163468000	14	0.031906	0.0107444
chr3	163459001	163469000	17	0.0270802	0.00642367
chr3	163460001	163470000	16	0.0154415	-0.00242573
chr3	163461001	163471000	20	0.0203559	0.00902535
chr3	163462001	163472000	21	0.0171252	0.00704206
chr3	163463001	163473000	21	0.0198445	0.00795463
chr3	163464001	163474000	24	0.00852511	0.00744581
chr3	163465001	163475000	26	0.0283573	0.014146
chr3	163466001	163476000	28	0.0709601	0.0360847
chr3	163467001	163477000	28	0.0887434	0.0529884
chr3	163468001	163478000	29	0.135958	0.083626
chr3	163469001	163479000	29	0.146232	0.103867
chr3	163470001	163480000	28	0.147318	0.10945
chr3	163471001	163481000	24	0.163522	0.118554
chr3	163472001	163482000	23	0.171305	0.125127
chr3	163473001	163483000	22	0.175029	0.130686
chr3	163474001	163484000	17	0.225072	0.168587
chr3	163475001	163485000	14	0.239067	0.18559
chr3	163476001	163486000	13	0.206308	0.139644
chr3	163477001	163487000	18	0.238778	0.172869
chr3	163478001	163488000	15	0.24323	0.164882
chr3	163479001	163489000	16	0.297662	0.209247
chr3	163480001	163490000	16	0.297662	0.209247
chr3	163481001	163491000	23	0.243731	0.166706
chr3	163482001	163492000	24	0.233255	0.162518
chr3	163483001	163493000	26	0.213804	0.147375
chr3	163484001	163494000	27	0.202718	0.141
chr3	163485001	163495000	29	0.189659	0.134224
chr3	163486001	163496000	26	0.200583	0.155568
chr3	163487001	163497000	26	0.146436	0.096368
chr3	163488001	163498000	29	0.11715	0.0840431
chr3	163489001	163499000	30	0.0499831	0.0443631
chr3	163490001	163500000	36	0.057649	0.0477584
chr3	163491001	163501000	34	0.055549	0.0341363
chr3	163492001	163502000	35	0.0593735	0.0358527
chr3	163493001	163503000	36	0.0623731	0.0374198
chr3	163494001	163504000	39	0.0623607	0.0372112
chr3	163495001	163505000	44	0.0491211	0.0306611
chr3	163496001	163506000	55	0.0477589	0.0327441
chr3	163497001	163507000	55	0.0478346	0.0344874
chr3	163498001	163508000	50	0.044725	0.031358
chr3	163499001	163509000	49	0.0466595	0.0321962
chr3	163500001	163510000	51	0.043447	0.0252598
chr3	163501001	163511000	48	0.0423422	0.0263217
chr3	163502001	163512000	48	0.0397606	0.0254806
chr3	163503001	163513000	45	0.0407007	0.0266552
chr3	163504001	163514000	43	0.0482519	0.0352402
chr3	163505001	163515000	37	0.0844346	0.0575154
chr3	163506001	163516000	28	0.106939	0.0652924
chr3	163507001	163517000	23	0.12641	0.0814249
chr3	163508001	163518000	23	0.12641	0.0814249
chr3	163509001	163519000	18	0.13939	0.0879747
chr3	163510001	163520000	10	0.203221	0.14845
chr3	163511001	163521000	8	0.241065	0.197711
chr3	163512001	163522000	6	0.321117	0.24361
chr3	163513001	163523000	6	0.321117	0.24361
chr3	163514001	163524000	6	0.285682	0.180703
chr3	163515001	163525000	10	0.114147	0.0963496
chr3	163516001	163526000	9	0.11172	0.103808
chr3	163517001	163527000	10	0.0743693	0.0663865
chr3	163518001	163528000	12	0.0712204	0.0671427
chr3	163519001	163529000	12	0.0712204	0.0671427
chr3	163520001	163530000	12	0.0712204	0.0671427
chr3	163521001	163531000	12	0.0712204	0.0671427
chr3	163522001	163532000	14	0.0655605	0.0624248
chr3	163523001	163533000	14	0.0655605	0.0624248
chr3	163524001	163534000	13	0.078296	0.0768536
chr3	163525001	163535000	10	0.0739038	0.065798
chr3	163526001	163536000	10	0.0653383	0.0510966
chr3	163527001	163537000	9	0.0817911	0.0611247
chr3	163528001	163538000	7	0.0909512	0.058325
chr3	163529001	163539000	8	0.0855388	0.0479994
chr3	163530001	163540000	11	0.127077	0.0599999
chr3	163531001	163541000	11	0.127077	0.0599999
chr3	163532001	163542000	13	0.120611	0.0543873
chr3	163533001	163543000	15	0.135304	0.0717448
chr3	163534001	163544000	20	0.159982	0.0875729
chr3	163535001	163545000	22	0.164274	0.0956644
chr3	163536001	163546000	25	0.184475	0.124566
chr3	163537001	163547000	29	0.188054	0.128384
chr3	163538001	163548000	31	0.185853	0.116716
chr3	163539001	163549000	36	0.174225	0.10387
chr3	163540001	163550000	36	0.182345	0.117366
chr3	163541001	163551000	40	0.175867	0.112997
chr3	163542001	163552000	41	0.209165	0.137949
chr3	163543001	163553000	40	0.207103	0.135422
chr3	163544001	163554000	37	0.210028	0.141
chr3	163545001	163555000	37	0.209676	0.134834
chr3	163546001	163556000	37	0.19403	0.115863
chr3	163547001	163557000	38	0.207603	0.1183
chr3	163548001	163558000	39	0.207054	0.127754
chr3	163549001	163559000	35	0.217456	0.141112
chr3	163550001	163560000	38	0.214858	0.132922
chr3	163551001	163561000	41	0.304069	0.199893
chr3	163552001	163562000	38	0.2863	0.183826
chr3	163553001	163563000	41	0.286196	0.164751
chr3	163554001	163564000	41	0.297952	0.171151
chr3	163555001	163565000	42	0.302719	0.191717
chr3	163556001	163566000	40	0.30469	0.193745
chr3	163557001	163567000	36	0.294404	0.189175
chr3	163558001	163568000	38	0.274087	0.17606
chr3	163559001	163569000	44	0.243695	0.158952
chr3	163560001	163570000	41	0.233248	0.150573
chr3	163561001	163571000	42	0.188956	0.134318
chr3	163562001	163572000	43	0.189608	0.136509
chr3	163563001	163573000	43	0.184001	0.145012
chr3	163564001	163574000	45	0.160528	0.128844
chr3	163565001	163575000	44	0.130289	0.0989182
chr3	163566001	163576000	44	0.13037	0.0998717
chr3	163567001	163577000	46	0.13225	0.101991
chr3	163568001	163578000	42	0.136664	0.106877
chr3	163569001	163579000	39	0.142865	0.110903
chr3	163570001	163580000	39	0.135901	0.107177
chr3	163571001	163581000	32	0.0530619	0.0390615
chr3	163572001	163582000	34	0.0329498	0.0246966
chr3	163573001	163583000	30	0.0247505	0.0191523
chr3	163574001	163584000	26	0.00239941	0.00409772
chr3	163575001	163585000	25	0.0130874	0.0165942
chr3	163576001	163586000	24	0.0245493	0.0258538
chr3	163577001	163587000	21	0.0154975	0.0188205
chr3	163578001	163588000	20	0.0124629	0.016795
chr3	163579001	163589000	16	0.0238387	0.0204961
chr3	163580001	163590000	13	0.0360525	0.0322859
chr3	163581001	163591000	14	0.0625279	0.0526003
chr3	163582001	163592000	10	0.112972	0.0824569
chr3	163583001	163593000	11	0.0954812	0.0708812
chr3	163584001	163594000	14	0.154646	0.139654
chr3	163585001	163595000	14	0.18651	0.171468
chr3	163586001	163596000	14	0.175789	0.152217
chr3	163587001	163597000	13	0.180966	0.161076
chr3	163588001	163598000	14	0.161251	0.146712
chr3	163589001	163599000	14	0.153703	0.131055
chr3	163590001	163600000	14	0.153703	0.131055
chr3	163591001	163601000	14	0.12769	0.103453
chr3	163592001	163602000	14	0.124226	0.104276
chr3	163593001	163603000	14	0.137613	0.104557
chr3	163594001	163604000	14	0.104467	0.0664875
chr3	163595001	163605000	14	0.0967552	0.0506291
chr3	163596001	163606000	13	0.100949	0.0576734
chr3	163597001	163607000	16	0.154219	0.102056
chr3	163598001	163608000	16	0.162195	0.107233
chr3	163599001	163609000	17	0.230097	0.167159
chr3	163600001	163610000	20	0.217623	0.151825
chr3	163601001	163611000	19	0.227152	0.167793
chr3	163602001	163612000	20	0.215856	0.167945
chr3	163603001	163613000	20	0.212519	0.172133
chr3	163604001	163614000	22	0.1881	0.138597
chr3	163605001	163615000	22	0.175617	0.125347
chr3	163606001	163616000	34	0.128178	0.0990092
chr3	163607001	163617000	40	0.0791329	0.0627236
chr3	163608001	163618000	48	0.0860504	0.0721525
chr3	163609001	163619000	52	0.0643861	0.0612028
chr3	163610001	163620000	55	0.0653712	0.061553
chr3	163611001	163621000	59	0.0694063	0.0648257
chr3	163612001	163622000	65	0.0691076	0.0649924
chr3	163613001	163623000	71	0.0716182	0.0673417
chr3	163614001	163624000	86	0.0713229	0.0687321
chr3	163615001	163625000	98	0.0706361	0.0677826
chr3	163616001	163626000	115	0.0712771	0.0661821
chr3	163617001	163627000	120	0.0746953	0.0699164
chr3	163618001	163628000	113	0.0715294	0.0664684
chr3	163619001	163629000	116	0.0694694	0.0639636
chr3	163620001	163630000	114	0.0686865	0.0632047
chr3	163621001	163631000	115	0.0636001	0.05885
chr3	163622001	163632000	117	0.0613961	0.0571122
chr3	163623001	163633000	122	0.0557839	0.052791
chr3	163624001	163634000	105	0.0527143	0.047933
chr3	163625001	163635000	94	0.0488706	0.0440148
chr3	163626001	163636000	65	0.041103	0.0393919
chr3	163627001	163637000	54	0.0392921	0.0354893
chr3	163628001	163638000	52	0.0383307	0.0345822
chr3	163629001	163639000	44	0.0239738	0.0231097
chr3	163630001	163640000	40	0.021001	0.0208404
chr3	163631001	163641000	39	0.0749563	0.0517134
chr3	163632001	163642000	30	0.100588	0.0593736
chr3	163633001	163643000	18	0.172535	0.0790707
chr3	163634001	163644000	17	0.170719	0.0800487
chr3	163635001	163645000	17	0.252582	0.147836
chr3	163636001	163646000	18	0.249514	0.136708
chr3	163637001	163647000	17	0.243719	0.129869
chr3	163638001	163648000	20	0.194931	0.102144
chr3	163639001	163649000	22	0.159376	0.0943523
chr3	163640001	163650000	26	0.132164	0.083526
chr3	163641001	163651000	24	0.0668005	0.0380377
chr3	163642001	163652000	29	0.0482446	0.0199906
chr3	163643001	163653000	33	0.0626076	0.0391483
chr3	163644001	163654000	32	0.0787595	0.0519964
chr3	163645001	163655000	34	0.0677723	0.0429167
chr3	163646001	163656000	34	0.0669098	0.0439705
chr3	163647001	163657000	34	0.0689186	0.0471644
chr3	163648001	163658000	33	0.0750521	0.0504686
chr3	163649001	163659000	32	0.0838926	0.0507708
chr3	163650001	163660000	28	0.0970366	0.0545978
chr3	163651001	163661000	27	0.102701	0.0573796
chr3	163652001	163662000	25	0.102581	0.0638085
chr3	163653001	163663000	30	0.0640063	0.0224789
chr3	163654001	163664000	34	0.0446904	0.0142123
chr3	163655001	163665000	31	0.00124064	-0.0102708
chr3	163656001	163666000	35	0.00988971	-0.00572615
chr3	163657001	163667000	37	0.0128306	-0.00405325
chr3	163658001	163668000	39	0.0247683	0.00549634
chr3	163659001	163669000	48	0.0319852	0.0128569
chr3	163660001	163670000	51	0.0322568	0.0126923
chr3	163661001	163671000	53	0.0394536	0.0183918
chr3	163662001	163672000	60	0.0430368	0.0247557
chr3	163663001	163673000	55	0.0544773	0.0423448
chr3	163664001	163674000	49	0.0577481	0.0462096
chr3	163665001	163675000	46	0.0588446	0.0476788
chr3	163666001	163676000	42	0.0581948	0.0491613
chr3	163667001	163677000	41	0.0567941	0.0471798
chr3	163668001	163678000	39	0.0561725	0.0459297
chr3	163669001	163679000	44	0.0593619	0.0458827
chr3	163670001	163680000	47	0.0596702	0.0453689
chr3	163671001	163681000	48	0.0519029	0.0377038
chr3	163672001	163682000	38	0.0588481	0.0400242
chr3	163673001	163683000	34	0.0513165	0.026058
chr3	163674001	163684000	34	0.0513165	0.026058
chr3	163675001	163685000	34	0.0513165	0.026058
chr3	163676001	163686000	40	0.059799	0.036556
chr3	163677001	163687000	43	0.0616163	0.0378984
chr3	163678001	163688000	48	0.0639093	0.0404464
chr3	163679001	163689000	35	0.0683293	0.04233
chr3	163680001	163690000	29	0.0722085	0.0461337
chr3	163681001	163691000	27	0.0865113	0.0591215
chr3	163682001	163692000	30	0.0823595	0.0556442
chr3	163683001	163693000	33	0.0820095	0.0542573
chr3	163684001	163694000	38	0.0884591	0.0608856
chr3	163685001	163695000	43	0.0925639	0.0672019
chr3	163686001	163696000	37	0.0926373	0.062905
chr3	163687001	163697000	36	0.0999652	0.0712644
chr3	163688001	163698000	33	0.0870736	0.0600074
chr3	163689001	163699000	33	0.0797711	0.0550617
chr3	163690001	163700000	35	0.0795292	0.0548993
chr3	163691001	163701000	35	0.0787782	0.0558887
chr3	163692001	163702000	32	0.0768917	0.0549784
chr3	163693001	163703000	29	0.0767243	0.0564878
chr3	163694001	163704000	25	0.0640538	0.0440091
chr3	163695001	163705000	22	0.0446639	0.0268907
chr3	163696001	163706000	22	0.0423534	0.0265368
chr3	163697001	163707000	18	0.021491	0.0122859
chr3	163698001	163708000	15	0.0308227	0.0234476
chr3	163699001	163709000	13	0.038495	0.0277759
chr3	163700001	163710000	13	0.0205292	0.0149812
chr3	163701001	163711000	11	0.0016239	-0.00188062
chr3	163702001	163712000	11	0.0253113	0.0158421
chr3	163703001	163713000	11	0.0253113	0.0158421
chr3	163704001	163714000	14	0.054	0.0367335
chr3	163705001	163715000	19	0.0347336	0.0229588
chr3	163706001	163716000	20	0.036479	0.0254297
chr3	163707001	163717000	26	0.0926463	0.0751869
chr3	163708001	163718000	26	0.0983195	0.0811537
chr3	163709001	163719000	28	0.0971375	0.0855858
chr3	163710001	163720000	31	0.0964059	0.0873711
chr3	163711001	163721000	38	0.0844767	0.0756223
chr3	163712001	163722000	39	0.0803399	0.0724033
chr3	163713001	163723000	43	0.0944025	0.0791747
chr3	163714001	163724000	42	0.0951333	0.0807989
chr3	163715001	163725000	37	0.114337	0.0914533
chr3	163716001	163726000	38	0.125764	0.0982705
chr3	163717001	163727000	39	0.155986	0.118636
chr3	163718001	163728000	42	0.166216	0.117564
chr3	163719001	163729000	47	0.203169	0.13142
chr3	163720001	163730000	47	0.214333	0.122484
chr3	163721001	163731000	43	0.243287	0.127414
chr3	163722001	163732000	54	0.227951	0.101926
chr3	163723001	163733000	57	0.226067	0.0923837
chr3	163724001	163734000	59	0.230912	0.0968895
chr3	163725001	163735000	64	0.215858	0.0890955
chr3	163726001	163736000	63	0.215852	0.0902901
chr3	163727001	163737000	56	0.188295	0.0641005
chr3	163728001	163738000	56	0.174083	0.0613918
chr3	163729001	163739000	49	0.126817	0.0445764
chr3	163730001	163740000	47	0.144723	0.0622819
chr3	163731001	163741000	47	0.160708	0.0800321
chr3	163732001	163742000	38	0.1782	0.113539
chr3	163733001	163743000	33	0.177253	0.127715
chr3	163734001	163744000	31	0.158436	0.109915
chr3	163735001	163745000	27	0.187948	0.146256
chr3	163736001	163746000	31	0.211866	0.171511
chr3	163737001	163747000	38	0.216413	0.175174
chr3	163738001	163748000	41	0.199666	0.158546
chr3	163739001	163749000	43	0.201846	0.159593
chr3	163740001	163750000	42	0.20612	0.16306
chr3	163741001	163751000	42	0.193972	0.151536
chr3	163742001	163752000	48	0.170834	0.131802
chr3	163743001	163753000	49	0.166728	0.132202
chr3	163744001	163754000	54	0.158207	0.128099
chr3	163745001	163755000	55	0.146989	0.120239
chr3	163746001	163756000	55	0.130834	0.107013
chr3	163747001	163757000	50	0.106066	0.0859787
chr3	163748001	163758000	48	0.124415	0.101892
chr3	163749001	163759000	46	0.120086	0.0987133
chr3	163750001	163760000	45	0.120183	0.0968079
chr3	163751001	163761000	42	0.121711	0.0960153
chr3	163752001	163762000	33	0.131545	0.0994651
chr3	163753001	163763000	31	0.124607	0.091519
chr3	163754001	163764000	24	0.14778	0.110139
chr3	163755001	163765000	25	0.237242	0.178925
chr3	163756001	163766000	27	0.361201	0.282769
chr3	163757001	163767000	36	0.363835	0.24904
chr3	163758001	163768000	45	0.310905	0.191547
chr3	163759001	163769000	55	0.286483	0.168677
chr3	163760001	163770000	61	0.268586	0.150443
chr3	163761001	163771000	64	0.286587	0.17104
chr3	163762001	163772000	67	0.288068	0.171438
chr3	163763001	163773000	67	0.290195	0.171516
chr3	163764001	163774000	68	0.295961	0.174786
chr3	163765001	163775000	68	0.30476	0.178167
chr3	163766001	163776000	61	0.249131	0.129724
chr3	163767001	163777000	52	0.260301	0.151709
chr3	163768001	163778000	39	0.312255	0.191865
chr3	163769001	163779000	30	0.360995	0.232182
chr3	163770001	163780000	30	0.370961	0.217364
chr3	163771001	163781000	27	0.342956	0.174713
chr3	163772001	163782000	24	0.35161	0.173786
chr3	163773001	163783000	24	0.359051	0.17351
chr3	163774001	163784000	24	0.324612	0.147716
chr3	163775001	163785000	20	0.194243	0.0615228
chr3	163776001	163786000	20	0.181937	0.0638453
chr3	163777001	163787000	24	0.109708	0.0230899
chr3	163778001	163788000	23	0.116421	0.0252549
chr3	163779001	163789000	22	0.110511	0.0227673
chr3	163780001	163790000	15	0.141915	0.044725
chr3	163781001	163791000	16	0.136045	0.0435467
chr3	163782001	163792000	17	0.195572	0.0825047
chr3	163783001	163793000	16	0.198214	0.0909409
chr3	163784001	163794000	16	0.23191	0.128775
chr3	163785001	163795000	16	0.254891	0.164974
chr3	163786001	163796000	19	0.275323	0.185723
chr3	163787001	163797000	19	0.253369	0.214744
chr3	163788001	163798000	24	0.240393	0.205054
chr3	163789001	163799000	27	0.216562	0.18193
chr3	163790001	163800000	36	0.182652	0.162586
chr3	163791001	163801000	37	0.190851	0.177264
chr3	163792001	163802000	41	0.20749	0.189763
chr3	163793001	163803000	48	0.186984	0.168077
chr3	163794001	163804000	48	0.179146	0.160307
chr3	163795001	163805000	57	0.184041	0.164089
chr3	163796001	163806000	57	0.183074	0.159184
chr3	163797001	163807000	52	0.182172	0.157245
chr3	163798001	163808000	51	0.1959	0.167624
chr3	163799001	163809000	50	0.212625	0.187327
chr3	163800001	163810000	43	0.258008	0.213929
chr3	163801001	163811000	46	0.290765	0.230375
chr3	163802001	163812000	53	0.315638	0.246309
chr3	163803001	163813000	49	0.34987	0.276464
chr3	163804001	163814000	51	0.359261	0.286787
chr3	163805001	163815000	47	0.392781	0.307206
chr3	163806001	163816000	48	0.389852	0.299756
chr3	163807001	163817000	55	0.367032	0.286695
chr3	163808001	163818000	56	0.341424	0.263065
chr3	163809001	163819000	62	0.287455	0.216581
chr3	163810001	163820000	67	0.261376	0.198012
chr3	163811001	163821000	66	0.238856	0.184595
chr3	163812001	163822000	55	0.188651	0.143927
chr3	163813001	163823000	54	0.179123	0.135461
chr3	163814001	163824000	56	0.166601	0.129597
chr3	163815001	163825000	53	0.128369	0.105525
chr3	163816001	163826000	51	0.123654	0.0982958
chr3	163817001	163827000	46	0.0972635	0.0740869
chr3	163818001	163828000	45	0.11395	0.0874635
chr3	163819001	163829000	39	0.154456	0.104789
chr3	163820001	163830000	39	0.145198	0.0874345
chr3	163821001	163831000	40	0.141529	0.0880394
chr3	163822001	163832000	44	0.151684	0.0923527
chr3	163823001	163833000	46	0.155173	0.092358
chr3	163824001	163834000	43	0.135012	0.0770066
chr3	163825001	163835000	44	0.124389	0.0717138
chr3	163826001	163836000	46	0.115175	0.0679064
chr3	163827001	163837000	52	0.127367	0.0760361
chr3	163828001	163838000	56	0.106703	0.0638531
chr3	163829001	163839000	59	0.105222	0.0666381
chr3	163830001	163840000	52	0.113872	0.0768475
chr3	163831001	163841000	52	0.0875501	0.0564218
chr3	163832001	163842000	50	0.0682346	0.0452309
chr3	163833001	163843000	46	0.0672681	0.0412594
chr3	163834001	163844000	48	0.066884	0.0346303
chr3	163835001	163845000	50	0.0893954	0.049582
chr3	163836001	163846000	49	0.115175	0.0621746
chr3	163837001	163847000	51	0.147232	0.0816473
chr3	163838001	163848000	58	0.111971	0.0690584
chr3	163839001	163849000	69	0.0864776	0.05468
chr3	163840001	163850000	75	0.0772875	0.0482784
chr3	163841001	163851000	85	0.0587809	0.0380452
chr3	163842001	163852000	83	0.0646802	0.0436765
chr3	163843001	163853000	87	0.069217	0.050696
chr3	163844001	163854000	83	0.0734097	0.0562064
chr3	163845001	163855000	82	0.0748927	0.0568421
chr3	163846001	163856000	84	0.0844011	0.0660573
chr3	163847001	163857000	72	0.0599471	0.0502186
chr3	163848001	163858000	58	0.0760173	0.0649354
chr3	163849001	163859000	43	0.111246	0.10075
chr3	163850001	163860000	38	0.1328	0.1204
chr3	163851001	163861000	23	0.262708	0.21694
chr3	163852001	163862000	21	0.26698	0.222096
chr3	163853001	163863000	19	0.274371	0.207528
chr3	163854001	163864000	19	0.24903	0.188504
chr3	163855001	163865000	16	0.234505	0.179035
chr3	163856001	163866000	10	0.126188	0.142709
chr3	163857001	163867000	10	0.126188	0.142709
chr3	163858001	163868000	11	0.126635	0.1308
chr3	163859001	163869000	10	0.083615	0.0854673
chr3	163860001	163870000	16	0.0580855	0.0652935
chr3	163861001	163871000	20	0.0546737	0.0591148
chr3	163862001	163872000	27	0.0639039	0.0684179
chr3	163863001	163873000	32	0.0602978	0.0654601
chr3	163864001	163874000	35	0.0669894	0.0716094
chr3	163865001	163875000	36	0.07233	0.0738856
chr3	163866001	163876000	37	0.0741848	0.0756885
chr3	163867001	163877000	43	0.088968	0.0899034
chr3	163868001	163878000	51	0.101814	0.106743
chr3	163869001	163879000	58	0.15195	0.144115
chr3	163870001	163880000	55	0.157444	0.14545
chr3	163871001	163881000	53	0.159351	0.145461
chr3	163872001	163882000	51	0.167356	0.148549
chr3	163873001	163883000	46	0.180946	0.157517
chr3	163874001	163884000	45	0.179284	0.153241
chr3	163875001	163885000	53	0.163622	0.138891
chr3	163876001	163886000	61	0.161486	0.133862
chr3	163877001	163887000	61	0.15559	0.12622
chr3	163878001	163888000	65	0.140045	0.10648
chr3	163879001	163889000	83	0.0562267	0.0537978
chr3	163880001	163890000	84	0.0589064	0.0554215
chr3	163881001	163891000	90	0.0613554	0.0604774
chr3	163882001	163892000	92	0.0599884	0.060672
chr3	163883001	163893000	100	0.0679098	0.0656963
chr3	163884001	163894000	100	0.0673587	0.0645589
chr3	163885001	163895000	95	0.117497	0.0890554
chr3	163886001	163896000	88	0.113263	0.0865373
chr3	163887001	163897000	87	0.12959	0.0966102
chr3	163888001	163898000	74	0.13499	0.0978829
chr3	163889001	163899000	50	0.202779	0.149997
chr3	163890001	163900000	46	0.230815	0.171134
chr3	163891001	163901000	41	0.25496	0.173504
chr3	163892001	163902000	40	0.243886	0.167857
chr3	163893001	163903000	35	0.273671	0.18129
chr3	163894001	163904000	36	0.25956	0.175849
chr3	163895001	163905000	33	0.151723	0.112233
chr3	163896001	163906000	36	0.141705	0.104046
chr3	163897001	163907000	36	0.0907898	0.0670357
chr3	163898001	163908000	38	0.0863703	0.0620008
chr3	163899001	163909000	40	0.0582176	0.0433042
chr3	163900001	163910000	44	0.042385	0.0344548
chr3	163901001	163911000	43	0.0402846	0.0341633
chr3	163902001	163912000	40	0.0844468	0.0601679
chr3	163903001	163913000	36	0.0742651	0.0493871
chr3	163904001	163914000	36	0.0942832	0.0640567
chr3	163905001	163915000	35	0.124737	0.0812706
chr3	163906001	163916000	30	0.136772	0.0900841
chr3	163907001	163917000	31	0.129342	0.0797528
chr3	163908001	163918000	31	0.135162	0.0901221
chr3	163909001	163919000	35	0.106631	0.0678291
chr3	163910001	163920000	40	0.0959342	0.058581
chr3	163911001	163921000	42	0.102204	0.0669042
chr3	163912001	163922000	49	0.0505914	0.0302427
chr3	163913001	163923000	56	0.0428111	0.025243
chr3	163914001	163924000	60	0.0315092	0.0181366
chr3	163915001	163925000	64	0.0113351	0.0075911
chr3	163916001	163926000	70	0.00953852	0.00595886
chr3	163917001	163927000	69	0.0105145	0.00767953
chr3	163918001	163928000	72	0.0130499	0.00993889
chr3	163919001	163929000	66	0.0198806	0.0158339
chr3	163920001	163930000	62	0.0381261	0.0268901
chr3	163921001	163931000	60	0.0395151	0.0296608
chr3	163922001	163932000	54	0.0578247	0.0435206
chr3	163923001	163933000	51	0.0837416	0.0635147
chr3	163924001	163934000	46	0.0922183	0.0695848
chr3	163925001	163935000	49	0.158981	0.112687
chr3	163926001	163936000	43	0.176569	0.130009
chr3	163927001	163937000	45	0.190841	0.151412
chr3	163928001	163938000	46	0.185851	0.151414
chr3	163929001	163939000	48	0.185104	0.144819
chr3	163930001	163940000	50	0.168456	0.133835
chr3	163931001	163941000	52	0.163409	0.126657
chr3	163932001	163942000	51	0.187217	0.137242
chr3	163933001	163943000	52	0.201777	0.147262
chr3	163934001	163944000	56	0.236529	0.174686
chr3	163935001	163945000	49	0.203678	0.153452
chr3	163936001	163946000	56	0.192255	0.143657
chr3	163937001	163947000	51	0.187698	0.134409
chr3	163938001	163948000	50	0.213012	0.155898
chr3	163939001	163949000	49	0.216414	0.165162
chr3	163940001	163950000	47	0.231124	0.174273
chr3	163941001	163951000	43	0.234944	0.181617
chr3	163942001	163952000	49	0.19159	0.154424
chr3	163943001	163953000	47	0.164505	0.128036
chr3	163944001	163954000	40	0.115824	0.0960595
chr3	163945001	163955000	40	0.111536	0.0918709
chr3	163946001	163956000	37	0.126679	0.104761
chr3	163947001	163957000	40	0.148401	0.126949
chr3	163948001	163958000	34	0.121004	0.104951
chr3	163949001	163959000	40	0.114597	0.10237
chr3	163950001	163960000	42	0.121891	0.0975783
chr3	163951001	163961000	47	0.123076	0.0926157
chr3	163952001	163962000	41	0.132193	0.0925978
chr3	163953001	163963000	42	0.126795	0.0900916
chr3	163954001	163964000	49	0.112794	0.0794402
chr3	163955001	163965000	50	0.107815	0.0751905
chr3	163956001	163966000	48	0.0980937	0.0651744
chr3	163957001	163967000	48	0.0932251	0.057883
chr3	163958001	163968000	50	0.0934459	0.058049
chr3	163959001	163969000	51	0.0596966	0.0310518
chr3	163960001	163970000	53	0.0256977	0.00980531
chr3	163961001	163971000	55	0.00725085	-0.00227238
chr3	163962001	163972000	55	0.00057079	-0.00598056
chr3	163963001	163973000	55	-5.25361e-05	-0.00532787
chr3	163964001	163974000	57	-0.00901124	-0.0111921
chr3	163965001	163975000	62	-0.00676021	-0.00941833
chr3	163966001	163976000	66	-0.00233519	-0.00637374
chr3	163967001	163977000	65	-0.010202	-0.0102074
chr3	163968001	163978000	75	-0.00451295	-0.0034069
chr3	163969001	163979000	74	0.0144686	0.0118514
chr3	163970001	163980000	70	0.0359345	0.0251226
chr3	163971001	163981000	70	0.0547487	0.0372872
chr3	163972001	163982000	69	0.0607336	0.0388188
chr3	163973001	163983000	65	0.0660564	0.042487
chr3	163974001	163984000	63	0.0913727	0.0596575
chr3	163975001	163985000	58	0.110472	0.0722643
chr3	163976001	163986000	60	0.116232	0.0790424
chr3	163977001	163987000	62	0.114206	0.0775453
chr3	163978001	163988000	55	0.120806	0.0857544
chr3	163979001	163989000	48	0.124224	0.0901091
chr3	163980001	163990000	47	0.121531	0.0901247
chr3	163981001	163991000	43	0.117898	0.0919669
chr3	163982001	163992000	45	0.120591	0.104863
chr3	163983001	163993000	47	0.122839	0.106929
chr3	163984001	163994000	42	0.132617	0.110698
chr3	163985001	163995000	49	0.132936	0.110888
chr3	163986001	163996000	43	0.135712	0.113944
chr3	163987001	163997000	38	0.137134	0.11568
chr3	163988001	163998000	34	0.140246	0.124115
chr3	163989001	163999000	33	0.132431	0.119389
chr3	163990001	164000000	32	0.138377	0.128069
chr3	163991001	164001000	31	0.153839	0.143664
chr3	163992001	164002000	42	0.127614	0.0905239
chr3	163993001	164003000	45	0.136674	0.0924017
chr3	163994001	164004000	52	0.108643	0.0830755
chr3	163995001	164005000	48	0.088765	0.0680303
chr3	163996001	164006000	59	0.0735549	0.0573209
chr3	163997001	164007000	70	0.0583086	0.0467554
chr3	163998001	164008000	76	0.0603823	0.0456198
chr3	163999001	164009000	75	0.0613912	0.0461361
chr3	164000001	164010000	74	0.0687282	0.05258
chr3	164001001	164011000	73	0.0639241	0.0465335
chr3	164002001	164012000	79	0.110786	0.0930787
chr3	164003001	164013000	86	0.182279	0.14757
chr3	164004001	164014000	80	0.194518	0.154662
chr3	164005001	164015000	78	0.210609	0.171534
chr3	164006001	164016000	66	0.234512	0.196149
chr3	164007001	164017000	58	0.267609	0.228343
chr3	164008001	164018000	53	0.286686	0.248022
chr3	164009001	164019000	56	0.287449	0.249449
chr3	164010001	164020000	53	0.28499	0.244346
chr3	164011001	164021000	52	0.291823	0.251052
chr3	164012001	164022000	31	0.363776	0.292134
chr3	164013001	164023000	22	0.238471	0.193439
chr3	164014001	164024000	20	0.292115	0.244872
chr3	164015001	164025000	18	0.262466	0.200561
chr3	164016001	164026000	22	0.23442	0.169829
chr3	164017001	164027000	21	0.226468	0.158021
chr3	164018001	164028000	23	0.190403	0.123955
chr3	164019001	164029000	22	0.152287	0.0913026
chr3	164020001	164030000	26	0.131044	0.0788702
chr3	164021001	164031000	28	0.127062	0.0779311
chr3	164022001	164032000	32	0.116476	0.0732213
chr3	164023001	164033000	33	0.0652663	0.0370972
chr3	164024001	164034000	33	0.0200609	0.0115134
chr3	164025001	164035000	34	0.0187844	0.0120303
chr3	164026001	164036000	38	0.0251946	0.0168611
chr3	164027001	164037000	44	0.0245214	0.0177315
chr3	164028001	164038000	51	0.032073	0.0217232
chr3	164029001	164039000	62	0.0358653	0.0223536
chr3	164030001	164040000	63	0.0364084	0.0220201
chr3	164031001	164041000	76	0.0154181	0.0103473
chr3	164032001	164042000	82	0.008266	0.00534415
chr3	164033001	164043000	82	0.010215	0.00612134
chr3	164034001	164044000	86	0.00900877	0.00478213
chr3	164035001	164045000	90	0.0164042	0.00952905
chr3	164036001	164046000	84	0.013425	0.00841611
chr3	164037001	164047000	79	0.0169362	0.0103676
chr3	164038001	164048000	74	0.0192798	0.013432
chr3	164039001	164049000	65	0.0213803	0.0176268
chr3	164040001	164050000	63	0.0485872	0.0348845
chr3	164041001	164051000	52	0.08958	0.0681456
chr3	164042001	164052000	47	0.1532	0.119907
chr3	164043001	164053000	56	0.186553	0.150667
chr3	164044001	164054000	56	0.190106	0.156712
chr3	164045001	164055000	51	0.198846	0.167028
chr3	164046001	164056000	51	0.202991	0.175425
chr3	164047001	164057000	50	0.207963	0.176391
chr3	164048001	164058000	46	0.218588	0.182663
chr3	164049001	164059000	44	0.222612	0.181783
chr3	164050001	164060000	43	0.199494	0.158548
chr3	164051001	164061000	38	0.197163	0.152173
chr3	164052001	164062000	34	0.15237	0.113549
chr3	164053001	164063000	20	0.0597561	0.0452985
chr3	164054001	164064000	16	0.072398	0.060807
chr3	164055001	164065000	14	0.0741091	0.0611844
chr3	164056001	164066000	13	0.0212658	0.0123153
chr3	164057001	164067000	11	0.0216143	0.00789754
chr3	164058001	164068000	13	0.117785	0.0579708
chr3	164059001	164069000	14	0.246708	0.14202
chr3	164060001	164070000	13	0.265261	0.157623
chr3	164061001	164071000	14	0.259322	0.14463
chr3	164062001	164072000	15	0.247336	0.144416
chr3	164063001	164073000	18	0.272237	0.180868
chr3	164064001	164074000	18	0.285353	0.191803
chr3	164065001	164075000	19	0.294501	0.204823
chr3	164066001	164076000	20	0.310632	0.242769
chr3	164067001	164077000	22	0.318858	0.244346
chr3	164068001	164078000	19	0.363459	0.278294
chr3	164069001	164079000	16	0.336363	0.252844
chr3	164070001	164080000	17	0.360852	0.299048
chr3	164071001	164081000	16	0.366658	0.319256
chr3	164072001	164082000	15	0.40575	0.35719
chr3	164073001	164083000	12	0.420591	0.355704
chr3	164074001	164084000	12	0.406378	0.342124
chr3	164075001	164085000	11	0.403079	0.3333
chr3	164076001	164086000	10	0.377506	0.322615
chr3	164077001	164087000	7	0.399347	0.391502
chr3	164078001	164088000	7	0.355296	0.36537
chr3	164079001	164089000	10	0.29214	0.300897
chr3	164080001	164090000	9	0.225159	0.235356
chr3	164081001	164091000	10	0.294896	0.273592
chr3	164082001	164092000	17	0.280806	0.261318
chr3	164083001	164093000	20	0.272345	0.260785
chr3	164084001	164094000	27	0.223768	0.22327
chr3	164085001	164095000	33	0.205902	0.196079
chr3	164086001	164096000	39	0.18887	0.182322
chr3	164087001	164097000	64	0.28671	0.255817
chr3	164088001	164098000	80	0.258131	0.215642
chr3	164089001	164099000	84	0.256695	0.211799
chr3	164090001	164100000	83	0.258132	0.212872
chr3	164091001	164101000	85	0.244273	0.204106
chr3	164092001	164102000	88	0.231844	0.193313
chr3	164093001	164103000	89	0.229108	0.190237
chr3	164094001	164104000	88	0.240959	0.198755
chr3	164095001	164105000	84	0.246973	0.207887
chr3	164096001	164106000	80	0.254981	0.213243
chr3	164097001	164107000	56	0.170204	0.142143
chr3	164098001	164108000	44	0.205008	0.179979
chr3	164099001	164109000	41	0.239292	0.207143
chr3	164100001	164110000	44	0.238811	0.206097
chr3	164101001	164111000	44	0.246478	0.199966
chr3	164102001	164112000	33	0.278272	0.213795
chr3	164103001	164113000	30	0.297658	0.223659
chr3	164104001	164114000	25	0.293403	0.195479
chr3	164105001	164115000	25	0.286244	0.187724
chr3	164106001	164116000	25	0.316011	0.203188
chr3	164107001	164117000	35	0.486856	0.297896
chr3	164108001	164118000	32	0.472265	0.292139
chr3	164109001	164119000	45	0.378461	0.250987
chr3	164110001	164120000	49	0.362218	0.245534
chr3	164111001	164121000	49	0.357984	0.256793
chr3	164112001	164122000	51	0.353886	0.250283
chr3	164113001	164123000	52	0.342236	0.242698
chr3	164114001	164124000	51	0.349537	0.251258
chr3	164115001	164125000	50	0.35689	0.254482
chr3	164116001	164126000	51	0.390361	0.264856
chr3	164117001	164127000	42	0.321834	0.227397
chr3	164118001	164128000	45	0.416757	0.282702
chr3	164119001	164129000	34	0.527945	0.343254
chr3	164120001	164130000	32	0.59505	0.372402
chr3	164121001	164131000	34	0.627025	0.373967
chr3	164122001	164132000	36	0.615003	0.385313
chr3	164123001	164133000	37	0.623701	0.39486
chr3	164124001	164134000	40	0.606614	0.387281
chr3	164125001	164135000	48	0.586853	0.35998
chr3	164126001	164136000	45	0.58122	0.342822
chr3	164127001	164137000	44	0.561658	0.326915
chr3	164128001	164138000	41	0.511909	0.282352
chr3	164129001	164139000	39	0.450068	0.246413
chr3	164130001	164140000	35	0.421301	0.228985
chr3	164131001	164141000	31	0.386643	0.213687
chr3	164132001	164142000	30	0.351428	0.181996
chr3	164133001	164143000	31	0.307736	0.150819
chr3	164134001	164144000	30	0.32465	0.161402
chr3	164135001	164145000	21	0.278577	0.139232
chr3	164136001	164146000	19	0.286349	0.155125
chr3	164137001	164147000	21	0.284968	0.152618
chr3	164138001	164148000	22	0.234757	0.134297
chr3	164139001	164149000	22	0.230985	0.135198
chr3	164140001	164150000	21	0.234584	0.14341
chr3	164141001	164151000	21	0.248253	0.164251
chr3	164142001	164152000	19	0.270057	0.18077
chr3	164143001	164153000	15	0.311965	0.218488
chr3	164144001	164154000	13	0.269645	0.198197
chr3	164145001	164155000	14	0.243833	0.180355
chr3	164146001	164156000	14	0.243833	0.180355
chr3	164147001	164157000	13	0.231565	0.176248
chr3	164148001	164158000	10	0.291883	0.204418
chr3	164149001	164159000	7	0.392163	0.302146
chr3	164150001	164160000	12	0.313046	0.255465
chr3	164151001	164161000	15	0.255899	0.217841
chr3	164152001	164162000	19	0.216281	0.183563
chr3	164153001	164163000	25	0.192277	0.16817
chr3	164154001	164164000	34	0.20578	0.177089
chr3	164155001	164165000	37	0.205316	0.177773
chr3	164156001	164166000	37	0.205316	0.177773
chr3	164157001	164167000	38	0.174159	0.15655
chr3	164158001	164168000	38	0.174159	0.15655
chr3	164159001	164169000	40	0.154006	0.148911
chr3	164160001	164170000	38	0.169059	0.154166
chr3	164161001	164171000	35	0.175991	0.157008
chr3	164162001	164172000	32	0.178646	0.162796
chr3	164163001	164173000	28	0.186838	0.166712
chr3	164164001	164174000	21	0.128175	0.129358
chr3	164165001	164175000	26	0.112115	0.12296
chr3	164166001	164176000	37	0.110645	0.12367
chr3	164167001	164177000	39	0.108504	0.126051
chr3	164168001	164178000	50	0.071775	0.0898261
chr3	164169001	164179000	61	0.0541751	0.071181
chr3	164170001	164180000	64	0.0416537	0.056298
chr3	164171001	164181000	65	0.0423455	0.0535317
chr3	164172001	164182000	66	0.070708	0.0814189
chr3	164173001	164183000	67	0.104123	0.110465
chr3	164174001	164184000	71	0.147953	0.150902
chr3	164175001	164185000	72	0.229934	0.22117
chr3	164176001	164186000	75	0.320971	0.308269
chr3	164177001	164187000	76	0.368583	0.350278
chr3	164178001	164188000	71	0.460622	0.431758
chr3	164179001	164189000	57	0.559068	0.530041
chr3	164180001	164190000	57	0.568639	0.529215
chr3	164181001	164191000	65	0.530478	0.46232
chr3	164182001	164192000	69	0.468769	0.411836
chr3	164183001	164193000	74	0.407159	0.364351
chr3	164184001	164194000	71	0.378592	0.342708
chr3	164185001	164195000	72	0.316947	0.281261
chr3	164186001	164196000	67	0.22143	0.178856
chr3	164187001	164197000	74	0.148978	0.126182
chr3	164188001	164198000	81	0.0874889	0.0769062
chr3	164189001	164199000	81	0.0874889	0.0769062
chr3	164190001	164200000	76	0.0947335	0.0830646
chr3	164191001	164201000	68	0.107225	0.097894
chr3	164192001	164202000	61	0.113826	0.103339
chr3	164193001	164203000	53	0.116716	0.104828
chr3	164194001	164204000	50	0.106362	0.0993083
chr3	164195001	164205000	41	0.0654345	0.0692526
chr3	164196001	164206000	33	0.0815267	0.0868202
chr3	164197001	164207000	23	0.120009	0.122565
chr3	164198001	164208000	12	0.239195	0.256132
chr3	164199001	164209000	15	0.247078	0.264405
chr3	164200001	164210000	15	0.259755	0.275274
chr3	164201001	164211000	15	0.253228	0.272341
chr3	164202001	164212000	17	0.242544	0.258591
chr3	164203001	164213000	21	0.251652	0.257852
chr3	164204001	164214000	21	0.247853	0.241198
chr3	164205001	164215000	21	0.258986	0.246809
chr3	164206001	164216000	26	0.232761	0.211081
chr3	164207001	164217000	26	0.201938	0.174615
chr3	164208001	164218000	25	0.181997	0.150213
chr3	164209001	164219000	23	0.158921	0.127266
chr3	164210001	164220000	25	0.130167	0.108552
chr3	164211001	164221000	23	0.133471	0.103786
chr3	164212001	164222000	23	0.113609	0.0851998
chr3	164213001	164223000	19	0.0551476	0.0495128
chr3	164214001	164224000	18	0.0550454	0.0482168
chr3	164215001	164225000	18	0.0491475	0.0451135
chr3	164216001	164226000	12	0.0121047	0.0144966
chr3	164217001	164227000	9	0.00080016	0.0075979
chr3	164218001	164228000	9	0.00484867	0.0189253
chr3	164219001	164229000	8	-0.00935023	0.0132534
chr3	164220001	164230000	6	-0.0296114	0.013209
chr3	164221001	164231000	10	0.0498771	0.0422443
chr3	164222001	164232000	12	0.0843247	0.0680489
chr3	164223001	164233000	14	0.0941985	0.0765908
chr3	164224001	164234000	17	0.09578	0.0757065
chr3	164225001	164235000	16	0.10622	0.0852957
chr3	164226001	164236000	17	0.107965	0.0877985
chr3	164227001	164237000	18	0.109449	0.0900231
chr3	164228001	164238000	20	0.135032	0.109388
chr3	164229001	164239000	20	0.135032	0.109388
chr3	164230001	164240000	20	0.134875	0.112138
chr3	164231001	164241000	16	0.145453	0.118723
chr3	164232001	164242000	15	0.213191	0.205037
chr3	164233001	164243000	16	0.225239	0.20845
chr3	164234001	164244000	15	0.241519	0.235249
chr3	164235001	164245000	15	0.244167	0.239195
chr3	164236001	164246000	14	0.252535	0.247149
chr3	164237001	164247000	15	0.22521	0.226889
chr3	164238001	164248000	17	0.2009	0.209963
chr3	164239001	164249000	17	0.2009	0.209963
chr3	164240001	164250000	18	0.204309	0.199289
chr3	164241001	164251000	18	0.204309	0.199289
chr3	164242001	164252000	15	0.149009	0.142242
chr3	164243001	164253000	12	0.137761	0.134859
chr3	164244001	164254000	11	0.122698	0.121545
chr3	164245001	164255000	10	0.113219	0.114996
chr3	164246001	164256000	10	0.113219	0.114996
chr3	164247001	164257000	8	0.142209	0.134859
chr3	164248001	164258000	4	0.0862667	0.0792908
chr3	164249001	164259000	4	0.0862667	0.0792908
chr3	164250001	164260000	2	0.0870064	0.0857408
chr3	164251001	164261000	2	0.0870064	0.0857408
chr3	164252001	164262000	2	0.0870064	0.0857408
chr3	164253001	164263000	2	0.0870064	0.0857408
chr3	164254001	164264000	1	0.0445163	0.0445163
chr3	164255001	164265000	1	0.0445163	0.0445163
chr3	164256001	164266000	2	0.0282281	0.00901136
chr3	164257001	164267000	2	0.0282281	0.00901136
chr3	164258001	164268000	3	-0.0307387	-0.0305516
chr3	164259001	164269000	3	-0.0307387	-0.0305516
chr3	164260001	164270000	3	-0.0307387	-0.0305516
chr3	164261001	164271000	3	-0.0307387	-0.0305516
chr3	164262001	164272000	3	-0.0307387	-0.0305516
chr3	164263001	164273000	5	0.00746797	-0.000599294
chr3	164264001	164274000	6	0.0373417	0.0286862
chr3	164265001	164275000	6	0.0373417	0.0286862
chr3	164266001	164276000	5	0.0428835	0.0397221
chr3	164267001	164277000	7	0.069413	0.0709715
chr3	164268001	164278000	15	0.0525119	0.0625752
chr3	164269001	164279000	17	0.0491771	0.0585664
chr3	164270001	164280000	20	0.117451	0.093086
chr3	164271001	164281000	21	0.1447	0.122579
chr3	164272001	164282000	23	0.136314	0.11431
chr3	164273001	164283000	26	0.149619	0.114067
chr3	164274001	164284000	32	0.150326	0.113127
chr3	164275001	164285000	33	0.14922	0.108689
chr3	164276001	164286000	33	0.14922	0.108689
chr3	164277001	164287000	31	0.150385	0.106082
chr3	164278001	164288000	22	0.217196	0.147476
chr3	164279001	164289000	21	0.241477	0.150198
chr3	164280001	164290000	21	0.169789	0.129816
chr3	164281001	164291000	24	0.126883	0.100001
chr3	164282001	164292000	25	0.130967	0.100829
chr3	164283001	164293000	23	0.111488	0.0922919
chr3	164284001	164294000	23	0.0953136	0.0803393
chr3	164285001	164295000	22	0.0965953	0.0855052
chr3	164286001	164296000	25	0.0969615	0.0826501
chr3	164287001	164297000	39	0.124413	0.112566
chr3	164288001	164298000	47	0.120437	0.102488
chr3	164289001	164299000	47	0.133296	0.118267
chr3	164290001	164300000	49	0.143877	0.126526
chr3	164291001	164301000	47	0.15126	0.137422
chr3	164292001	164302000	47	0.158369	0.141992
chr3	164293001	164303000	44	0.165714	0.151053
chr3	164294001	164304000	38	0.177269	0.16731
chr3	164295001	164305000	39	0.17398	0.1643
chr3	164296001	164306000	36	0.179217	0.172849
chr3	164297001	164307000	25	0.20243	0.183893
chr3	164298001	164308000	19	0.223868	0.211067
chr3	164299001	164309000	23	0.253513	0.232142
chr3	164300001	164310000	29	0.354855	0.305153
chr3	164301001	164311000	29	0.355045	0.292482
chr3	164302001	164312000	27	0.354023	0.307165
chr3	164303001	164313000	28	0.351151	0.306546
chr3	164304001	164314000	28	0.352752	0.295857
chr3	164305001	164315000	30	0.353781	0.305169
chr3	164306001	164316000	39	0.314637	0.25396
chr3	164307001	164317000	40	0.306891	0.238324
chr3	164308001	164318000	40	0.310747	0.240078
chr3	164309001	164319000	36	0.283609	0.211248
chr3	164310001	164320000	27	0.153037	0.115493
chr3	164311001	164321000	30	0.153724	0.118572
chr3	164312001	164322000	29	0.150884	0.115699
chr3	164313001	164323000	31	0.150777	0.117587
chr3	164314001	164324000	35	0.183255	0.146186
chr3	164315001	164325000	32	0.180711	0.131109
chr3	164316001	164326000	25	0.196215	0.152065
chr3	164317001	164327000	25	0.186807	0.15834
chr3	164318001	164328000	30	0.209909	0.17685
chr3	164319001	164329000	39	0.19439	0.16472
chr3	164320001	164330000	48	0.221886	0.208193
chr3	164321001	164331000	55	0.321198	0.324894
chr3	164322001	164332000	64	0.373152	0.377833
chr3	164323001	164333000	73	0.365027	0.371593
chr3	164324001	164334000	78	0.349809	0.354674
chr3	164325001	164335000	84	0.352064	0.359524
chr3	164326001	164336000	89	0.341922	0.345175
chr3	164327001	164337000	103	0.287787	0.294787
chr3	164328001	164338000	107	0.260672	0.271514
chr3	164329001	164339000	101	0.266923	0.278055
chr3	164330001	164340000	100	0.232863	0.247383
chr3	164331001	164341000	95	0.15916	0.180658
chr3	164332001	164342000	93	0.0914238	0.123588
chr3	164333001	164343000	88	0.0774916	0.0967466
chr3	164334001	164344000	78	0.0699487	0.0838129
chr3	164335001	164345000	76	0.0630247	0.060049
chr3	164336001	164346000	72	0.0708002	0.0669811
chr3	164337001	164347000	58	0.109925	0.106204
chr3	164338001	164348000	51	0.124094	0.119236
chr3	164339001	164349000	50	0.130305	0.119701
chr3	164340001	164350000	42	0.164323	0.142604
chr3	164341001	164351000	40	0.181492	0.15125
chr3	164342001	164352000	33	0.199602	0.163839
chr3	164343001	164353000	30	0.204522	0.173152
chr3	164344001	164354000	30	0.204522	0.173152
chr3	164345001	164355000	34	0.195739	0.16529
chr3	164346001	164356000	43	0.208824	0.169924
chr3	164347001	164357000	40	0.189993	0.145245
chr3	164348001	164358000	36	0.21666	0.160663
chr3	164349001	164359000	34	0.213988	0.166736
chr3	164350001	164360000	37	0.199672	0.158628
chr3	164351001	164361000	36	0.173928	0.142104
chr3	164352001	164362000	36	0.173928	0.142104
chr3	164353001	164363000	32	0.190024	0.149473
chr3	164354001	164364000	39	0.17151	0.12886
chr3	164355001	164365000	34	0.184998	0.129893
chr3	164356001	164366000	26	0.152077	0.107925
chr3	164357001	164367000	28	0.16983	0.119638
chr3	164358001	164368000	28	0.163067	0.115004
chr3	164359001	164369000	31	0.153643	0.102812
chr3	164360001	164370000	32	0.157869	0.103901
chr3	164361001	164371000	36	0.22654	0.155218
chr3	164362001	164372000	54	0.2231	0.15368
chr3	164363001	164373000	61	0.216675	0.148261
chr3	164364001	164374000	58	0.230298	0.154732
chr3	164365001	164375000	62	0.225716	0.149342
chr3	164366001	164376000	61	0.229831	0.146128
chr3	164367001	164377000	62	0.224775	0.14861
chr3	164368001	164378000	63	0.220763	0.145316
chr3	164369001	164379000	60	0.234106	0.15765
chr3	164370001	164380000	62	0.263592	0.178418
chr3	164371001	164381000	60	0.218452	0.1516
chr3	164372001	164382000	45	0.211838	0.146256
chr3	164373001	164383000	43	0.206345	0.145622
chr3	164374001	164384000	49	0.200242	0.160451
chr3	164375001	164385000	43	0.203957	0.169122
chr3	164376001	164386000	44	0.181058	0.149105
chr3	164377001	164387000	41	0.174549	0.139531
chr3	164378001	164388000	43	0.189962	0.146592
chr3	164379001	164389000	42	0.18776	0.144142
chr3	164380001	164390000	38	0.14076	0.103612
chr3	164381001	164391000	35	0.164503	0.106154
chr3	164382001	164392000	34	0.163524	0.101898
chr3	164383001	164393000	30	0.173617	0.105421
chr3	164384001	164394000	21	0.177494	0.0857552
chr3	164385001	164395000	21	0.170462	0.0801018
chr3	164386001	164396000	19	0.176231	0.082835
chr3	164387001	164397000	19	0.18179	0.0925128
chr3	164388001	164398000	16	0.137654	0.0725406
chr3	164389001	164399000	16	0.137654	0.0725406
chr3	164390001	164400000	15	0.278953	0.145889
chr3	164391001	164401000	13	0.288449	0.169846
chr3	164392001	164402000	15	0.320686	0.200712
chr3	164393001	164403000	19	0.292663	0.204155
chr3	164394001	164404000	19	0.279317	0.180433
chr3	164395001	164405000	19	0.271235	0.18597
chr3	164396001	164406000	20	0.257909	0.194716
chr3	164397001	164407000	25	0.236742	0.172745
chr3	164398001	164408000	32	0.308877	0.243355
chr3	164399001	164409000	33	0.305162	0.23474
chr3	164400001	164410000	34	0.281865	0.221902
chr3	164401001	164411000	35	0.267351	0.201633
chr3	164402001	164412000	33	0.260006	0.201598
chr3	164403001	164413000	31	0.267729	0.189894
chr3	164404001	164414000	31	0.269564	0.196749
chr3	164405001	164415000	30	0.279034	0.20133
chr3	164406001	164416000	28	0.293831	0.207363
chr3	164407001	164417000	24	0.30261	0.218529
chr3	164408001	164418000	19	0.161611	0.105484
chr3	164409001	164419000	20	0.162315	0.114876
chr3	164410001	164420000	17	0.137819	0.0887439
chr3	164411001	164421000	17	0.149568	0.115778
chr3	164412001	164422000	19	0.259105	0.17579
chr3	164413001	164423000	24	0.241069	0.1736
chr3	164414001	164424000	36	0.226351	0.163139
chr3	164415001	164425000	40	0.220712	0.156275
chr3	164416001	164426000	41	0.217996	0.152653
chr3	164417001	164427000	47	0.221185	0.143521
chr3	164418001	164428000	56	0.274953	0.194947
chr3	164419001	164429000	55	0.289466	0.20348
chr3	164420001	164430000	55	0.299415	0.209559
chr3	164421001	164431000	54	0.303908	0.205574
chr3	164422001	164432000	55	0.302954	0.214686
chr3	164423001	164433000	49	0.339698	0.231938
chr3	164424001	164434000	37	0.393949	0.273734
chr3	164425001	164435000	39	0.410771	0.279519
chr3	164426001	164436000	39	0.427165	0.287426
chr3	164427001	164437000	35	0.469628	0.362986
chr3	164428001	164438000	31	0.54702	0.434814
chr3	164429001	164439000	34	0.559384	0.455029
chr3	164430001	164440000	39	0.505543	0.423218
chr3	164431001	164441000	39	0.508287	0.4359
chr3	164432001	164442000	38	0.474841	0.414419
chr3	164433001	164443000	39	0.468495	0.419503
chr3	164434001	164444000	46	0.440111	0.348496
chr3	164435001	164445000	54	0.440388	0.372282
chr3	164436001	164446000	55	0.447972	0.386552
chr3	164437001	164447000	54	0.434106	0.360405
chr3	164438001	164448000	50	0.366789	0.296033
chr3	164439001	164449000	46	0.338423	0.267025
chr3	164440001	164450000	51	0.413193	0.303649
chr3	164441001	164451000	50	0.412006	0.300506
chr3	164442001	164452000	48	0.423577	0.303832
chr3	164443001	164453000	48	0.437552	0.31304
chr3	164444001	164454000	48	0.440886	0.357718
chr3	164445001	164455000	34	0.443259	0.351382
chr3	164446001	164456000	47	0.364595	0.299849
chr3	164447001	164457000	57	0.339296	0.290181
chr3	164448001	164458000	64	0.337577	0.294131
chr3	164449001	164459000	71	0.320636	0.272423
chr3	164450001	164460000	62	0.268438	0.239916
chr3	164451001	164461000	62	0.268438	0.239916
chr3	164452001	164462000	63	0.251551	0.223712
chr3	164453001	164463000	64	0.220925	0.197117
chr3	164454001	164464000	60	0.187429	0.170327
chr3	164455001	164465000	63	0.183688	0.169231
chr3	164456001	164466000	48	0.153835	0.142703
chr3	164457001	164467000	39	0.11008	0.112101
chr3	164458001	164468000	34	0.059641	0.0735346
chr3	164459001	164469000	28	0.0511614	0.0734061
chr3	164460001	164470000	28	0.0361296	0.0608054
chr3	164461001	164471000	33	0.0260533	0.0483317
chr3	164462001	164472000	33	0.0265116	0.0487281
chr3	164463001	164473000	30	0.030582	0.0497098
chr3	164464001	164474000	31	0.0414243	0.0574014
chr3	164465001	164475000	33	0.0757836	0.0722731
chr3	164466001	164476000	36	0.113573	0.100588
chr3	164467001	164477000	34	0.124446	0.103626
chr3	164468001	164478000	34	0.114391	0.0796517
chr3	164469001	164479000	34	0.130714	0.0919698
chr3	164470001	164480000	34	0.171327	0.115829
chr3	164471001	164481000	31	0.232062	0.154641
chr3	164472001	164482000	30	0.25294	0.160058
chr3	164473001	164483000	30	0.253045	0.157363
chr3	164474001	164484000	32	0.304384	0.187614
chr3	164475001	164485000	29	0.286626	0.171484
chr3	164476001	164486000	28	0.255885	0.153166
chr3	164477001	164487000	33	0.242566	0.154228
chr3	164478001	164488000	37	0.250657	0.192721
chr3	164479001	164489000	42	0.2297	0.182818
chr3	164480001	164490000	45	0.205522	0.172943
chr3	164481001	164491000	47	0.192753	0.164308
chr3	164482001	164492000	57	0.192478	0.172372
chr3	164483001	164493000	61	0.190791	0.175155
chr3	164484001	164494000	58	0.171998	0.164092
chr3	164485001	164495000	60	0.180216	0.174118
chr3	164486001	164496000	66	0.207392	0.201455
chr3	164487001	164497000	69	0.219175	0.205713
chr3	164488001	164498000	61	0.224571	0.21062
chr3	164489001	164499000	57	0.237956	0.217104
chr3	164490001	164500000	54	0.247757	0.221833
chr3	164491001	164501000	60	0.247229	0.213933
chr3	164492001	164502000	53	0.264057	0.221191
chr3	164493001	164503000	50	0.274926	0.223203
chr3	164494001	164504000	57	0.250763	0.204692
chr3	164495001	164505000	58	0.242678	0.197496
chr3	164496001	164506000	59	0.163526	0.131341
chr3	164497001	164507000	56	0.121183	0.104294
chr3	164498001	164508000	62	0.0903602	0.0784934
chr3	164499001	164509000	70	0.0954649	0.0798191
chr3	164500001	164510000	71	0.107361	0.0848938
chr3	164501001	164511000	66	0.128154	0.0989826
chr3	164502001	164512000	69	0.166618	0.130104
chr3	164503001	164513000	72	0.193224	0.155161
chr3	164504001	164514000	68	0.242575	0.200241
chr3	164505001	164515000	65	0.257955	0.213791
chr3	164506001	164516000	60	0.310221	0.256131
chr3	164507001	164517000	55	0.348096	0.29049
chr3	164508001	164518000	53	0.389772	0.316825
chr3	164509001	164519000	49	0.414518	0.322343
chr3	164510001	164520000	50	0.390033	0.307401
chr3	164511001	164521000	50	0.377771	0.297286
chr3	164512001	164522000	51	0.344349	0.271689
chr3	164513001	164523000	49	0.319425	0.247633
chr3	164514001	164524000	46	0.272386	0.205615
chr3	164515001	164525000	50	0.300814	0.23195
chr3	164516001	164526000	48	0.304152	0.240701
chr3	164517001	164527000	50	0.316159	0.256995
chr3	164518001	164528000	59	0.233433	0.201853
chr3	164519001	164529000	54	0.241171	0.214299
chr3	164520001	164530000	50	0.2478	0.221866
chr3	164521001	164531000	50	0.22182	0.202246
chr3	164522001	164532000	41	0.204364	0.188231
chr3	164523001	164533000	40	0.194562	0.173544
chr3	164524001	164534000	37	0.196833	0.180043
chr3	164525001	164535000	35	0.107633	0.105157
chr3	164526001	164536000	33	0.088678	0.0908829
chr3	164527001	164537000	30	0.0384911	0.0459015
chr3	164528001	164538000	16	0.105026	0.104557
chr3	164529001	164539000	17	0.115341	0.107977
chr3	164530001	164540000	20	0.102515	0.095529
chr3	164531001	164541000	18	0.0929328	0.0754664
chr3	164532001	164542000	21	0.0938985	0.0715421
chr3	164533001	164543000	19	0.0959924	0.0800761
chr3	164534001	164544000	18	0.0798751	0.0588531
chr3	164535001	164545000	15	0.13345	0.0888879
chr3	164536001	164546000	15	0.0995143	0.0588517
chr3	164537001	164547000	14	0.0960362	0.0526527
chr3	164538001	164548000	14	0.125448	0.0828354
chr3	164539001	164549000	14	0.188341	0.123717
chr3	164540001	164550000	12	0.215382	0.139535
chr3	164541001	164551000	11	0.241428	0.148511
chr3	164542001	164552000	8	0.275925	0.186204
chr3	164543001	164553000	13	0.494066	0.386063
chr3	164544001	164554000	14	0.479871	0.382841
chr3	164545001	164555000	16	0.44659	0.358705
chr3	164546001	164556000	22	0.354954	0.288344
chr3	164547001	164557000	28	0.313909	0.242739
chr3	164548001	164558000	47	0.24345	0.154713
chr3	164549001	164559000	47	0.22381	0.139294
chr3	164550001	164560000	49	0.21629	0.135695
chr3	164551001	164561000	49	0.216154	0.136993
chr3	164552001	164562000	52	0.204393	0.130314
chr3	164553001	164563000	48	0.100231	0.0665885
chr3	164554001	164564000	50	0.0891442	0.0656304
chr3	164555001	164565000	50	0.0661928	0.054861
chr3	164556001	164566000	51	0.0482506	0.0459224
chr3	164557001	164567000	58	0.0861964	0.0625549
chr3	164558001	164568000	39	0.0873315	0.0704513
chr3	164559001	164569000	45	0.165217	0.119307
chr3	164560001	164570000	51	0.18073	0.134208
chr3	164561001	164571000	61	0.257898	0.194395
chr3	164562001	164572000	73	0.325833	0.261002
chr3	164563001	164573000	74	0.32272	0.257173
chr3	164564001	164574000	74	0.323287	0.251746
chr3	164565001	164575000	74	0.32214	0.249305
chr3	164566001	164576000	66	0.352393	0.276876
chr3	164567001	164577000	55	0.383897	0.301736
chr3	164568001	164578000	56	0.378853	0.300682
chr3	164569001	164579000	52	0.36556	0.28718
chr3	164570001	164580000	45	0.396937	0.314689
chr3	164571001	164581000	39	0.379537	0.297271
chr3	164572001	164582000	26	0.275065	0.191408
chr3	164573001	164583000	27	0.264284	0.184015
chr3	164574001	164584000	26	0.259371	0.187696
chr3	164575001	164585000	25	0.259633	0.187473
chr3	164576001	164586000	28	0.236019	0.164523
chr3	164577001	164587000	29	0.217043	0.154174
chr3	164578001	164588000	30	0.21151	0.142304
chr3	164579001	164589000	28	0.199028	0.124769
chr3	164580001	164590000	30	0.15522	0.0872776
chr3	164581001	164591000	29	0.0149955	-0.00284106
chr3	164582001	164592000	28	-0.0277117	-0.0264126
chr3	164583001	164593000	25	-0.0280125	-0.0263248
chr3	164584001	164594000	25	-0.0246409	-0.0239896
chr3	164585001	164595000	26	-0.0192119	-0.0193833
chr3	164586001	164596000	25	-0.0173007	-0.0174632
chr3	164587001	164597000	22	-0.0160612	-0.0164532
chr3	164588001	164598000	19	-0.022011	-0.0206744
chr3	164589001	164599000	18	-0.0188777	-0.0124551
chr3	164590001	164600000	15	-0.0147519	-0.0127205
chr3	164591001	164601000	17	-0.0103381	-0.00753529
chr3	164592001	164602000	19	0.0269759	0.0276207
chr3	164593001	164603000	19	0.0269759	0.0276207
chr3	164594001	164604000	17	0.030038	0.0311849
chr3	164595001	164605000	14	0.0360404	0.0372256
chr3	164596001	164606000	12	0.0433804	0.0444963
chr3	164597001	164607000	12	0.0433804	0.0444963
chr3	164598001	164608000	12	0.0433804	0.0444963
chr3	164599001	164609000	11	0.0430946	0.0419195
chr3	164600001	164610000	10	0.0494397	0.0479945
chr3	164601001	164611000	3	0.33104	0.21251
chr3	164607001	164617000	2	0.202347	0.185578
chr3	164608001	164618000	5	0.212614	0.178229
chr3	164609001	164619000	10	0.201574	0.170424
chr3	164610001	164620000	10	0.201574	0.170424
chr3	164611001	164621000	11	0.189983	0.155112
chr3	164612001	164622000	17	0.183446	0.156041
chr3	164613001	164623000	20	0.169309	0.149156
chr3	164614001	164624000	32	0.190503	0.151818
chr3	164615001	164625000	36	0.191803	0.15458
chr3	164616001	164626000	38	0.184478	0.150309
chr3	164617001	164627000	39	0.174712	0.140754
chr3	164618001	164628000	45	0.156626	0.129692
chr3	164619001	164629000	48	0.147045	0.120521
chr3	164620001	164630000	50	0.145549	0.118932
chr3	164621001	164631000	53	0.144496	0.124505
chr3	164622001	164632000	53	0.135395	0.113803
chr3	164623001	164633000	52	0.134503	0.110327
chr3	164624001	164634000	49	0.121564	0.107984
chr3	164625001	164635000	54	0.128487	0.114175
chr3	164626001	164636000	57	0.153269	0.125311
chr3	164627001	164637000	69	0.217856	0.183657
chr3	164628001	164638000	75	0.299895	0.254331
chr3	164629001	164639000	71	0.323768	0.271624
chr3	164630001	164640000	86	0.267251	0.224511
chr3	164631001	164641000	96	0.226933	0.191782
chr3	164632001	164642000	115	0.186043	0.160457
chr3	164633001	164643000	125	0.168505	0.147173
chr3	164634001	164644000	134	0.137999	0.122366
chr3	164635001	164645000	138	0.116687	0.104482
chr3	164636001	164646000	150	0.0936402	0.0870206
chr3	164637001	164647000	150	0.0478505	0.0463624
chr3	164638001	164648000	149	-0.0112798	-0.00370745
chr3	164639001	164649000	155	-0.018874	-0.0108783
chr3	164640001	164650000	149	-0.0183652	-0.0127029
chr3	164641001	164651000	144	-0.0141289	-0.00666998
chr3	164642001	164652000	122	-0.0168705	-0.0119004
chr3	164643001	164653000	110	-0.0165134	-0.013016
chr3	164644001	164654000	94	-0.011996	-0.00878604
chr3	164645001	164655000	83	-0.00557455	-0.00160496
chr3	164646001	164656000	67	-0.0020703	0.00105805
chr3	164647001	164657000	52	0.00684864	0.00944578
chr3	164648001	164658000	40	0.0170719	0.0218587
chr3	164649001	164659000	34	0.0322714	0.0382502
chr3	164650001	164660000	24	0.0641854	0.0535663
chr3	164651001	164661000	17	0.104123	0.0580738
chr3	164652001	164662000	15	0.128117	0.0700607
chr3	164653001	164663000	21	0.112933	0.0664917
chr3	164654001	164664000	23	0.0951897	0.056378
chr3	164655001	164665000	23	0.0687415	0.0411474
chr3	164656001	164666000	31	0.0417701	0.0289412
chr3	164657001	164667000	33	0.0389451	0.0280179
chr3	164658001	164668000	38	0.0320814	0.0226214
chr3	164659001	164669000	37	0.0340599	0.0198924
chr3	164660001	164670000	41	0.0299275	0.0191324
chr3	164661001	164671000	49	0.0292741	0.0167595
chr3	164662001	164672000	51	0.0512963	0.0334884
chr3	164663001	164673000	47	0.0758679	0.0453799
chr3	164664001	164674000	48	0.15431	0.0926139
chr3	164665001	164675000	49	0.171909	0.106842
chr3	164666001	164676000	43	0.205682	0.134485
chr3	164667001	164677000	42	0.2063	0.136169
chr3	164668001	164678000	37	0.248008	0.173283
chr3	164669001	164679000	36	0.284071	0.205743
chr3	164670001	164680000	33	0.361251	0.26536
chr3	164671001	164681000	23	0.469041	0.362124
chr3	164672001	164682000	20	0.488167	0.372457
chr3	164673001	164683000	22	0.442795	0.354257
chr3	164674001	164684000	26	0.281583	0.22503
chr3	164675001	164685000	23	0.270875	0.222445
chr3	164676001	164686000	31	0.201103	0.145022
chr3	164677001	164687000	38	0.171759	0.125308
chr3	164678001	164688000	45	0.133177	0.0852224
chr3	164679001	164689000	51	0.0982154	0.0650346
chr3	164680001	164690000	56	0.0614862	0.0421965
chr3	164681001	164691000	60	0.0609023	0.0422664
chr3	164682001	164692000	64	0.0596809	0.0407252
chr3	164683001	164693000	63	0.0440282	0.0291502
chr3	164684001	164694000	58	0.0454744	0.0318556
chr3	164685001	164695000	59	0.0449113	0.0311977
chr3	164686001	164696000	49	0.0509904	0.0399468
chr3	164687001	164697000	45	0.0592423	0.0543324
chr3	164688001	164698000	40	0.069705	0.0667242
chr3	164689001	164699000	35	0.0585376	0.0551343
chr3	164690001	164700000	34	0.0394483	0.0389313
chr3	164691001	164701000	33	0.0312351	0.0321888
chr3	164692001	164702000	31	0.0322055	0.040945
chr3	164693001	164703000	32	0.0162657	0.0255398
chr3	164694001	164704000	33	0.00211838	0.0140544
chr3	164695001	164705000	36	0.00545478	0.0270278
chr3	164696001	164706000	37	0.00882937	0.0313371
chr3	164697001	164707000	41	0.0345621	0.0397247
chr3	164698001	164708000	43	0.0292859	0.0363011
chr3	164699001	164709000	46	0.074056	0.0638509
chr3	164700001	164710000	57	0.113549	0.12016
chr3	164701001	164711000	55	0.124872	0.129026
chr3	164702001	164712000	57	0.119593	0.122664
chr3	164703001	164713000	54	0.131131	0.132102
chr3	164704001	164714000	53	0.1296	0.133784
chr3	164705001	164715000	52	0.130089	0.133046
chr3	164706001	164716000	53	0.119279	0.126179
chr3	164707001	164717000	45	0.097328	0.122244
chr3	164708001	164718000	39	0.115909	0.140984
chr3	164709001	164719000	33	0.0734545	0.128581
chr3	164710001	164720000	16	0.0118821	0.0331054
chr3	164711001	164721000	16	0.00914424	0.0240581
chr3	164712001	164722000	14	-0.0141353	0.0092837
chr3	164713001	164723000	17	0.0369115	0.0654667
chr3	164714001	164724000	14	0.0540853	0.0832835
chr3	164715001	164725000	12	0.055	0.0680687
chr3	164716001	164726000	10	0.0830787	0.086304
chr3	164717001	164727000	14	0.115114	0.0944293
chr3	164718001	164728000	20	0.0904149	0.0771866
chr3	164719001	164729000	25	0.079368	0.068503
chr3	164720001	164730000	26	0.0761356	0.0663476
chr3	164721001	164731000	27	0.073314	0.0601091
chr3	164722001	164732000	27	0.0879233	0.0665852
chr3	164723001	164733000	23	0.0629235	0.0339244
chr3	164724001	164734000	22	0.06463	0.0366707
chr3	164725001	164735000	21	0.0669907	0.0393255
chr3	164726001	164736000	31	0.0436485	0.0167415
chr3	164727001	164737000	35	0.0762054	0.046409
chr3	164728001	164738000	36	0.13914	0.0894169
chr3	164729001	164739000	35	0.185536	0.12012
chr3	164730001	164740000	39	0.178533	0.115823
chr3	164731001	164741000	38	0.178007	0.120107
chr3	164732001	164742000	40	0.160115	0.114257
chr3	164733001	164743000	42	0.151488	0.108597
chr3	164734001	164744000	43	0.149366	0.106475
chr3	164735001	164745000	45	0.142486	0.101455
chr3	164736001	164746000	35	0.17474	0.142461
chr3	164737001	164747000	30	0.147471	0.113152
chr3	164738001	164748000	27	0.0709485	0.0572599
chr3	164739001	164749000	32	0.00247052	0.00660337
chr3	164740001	164750000	29	-0.00843958	-0.00639225
chr3	164741001	164751000	29	-0.00639597	-0.00438013
chr3	164742001	164752000	29	-0.0164932	-0.0122288
chr3	164743001	164753000	30	0.00301683	0.00289605
chr3	164744001	164754000	39	-0.000206401	0.0057132
chr3	164745001	164755000	44	-0.0053857	0.00110593
chr3	164746001	164756000	50	-0.00742485	-0.00315389
chr3	164747001	164757000	52	-0.00633583	0.00228901
chr3	164748001	164758000	50	-0.00450926	0.00446844
chr3	164749001	164759000	42	-0.00030141	0.00996653
chr3	164750001	164760000	44	0.0293544	0.0315675
chr3	164751001	164761000	44	0.0372395	0.0367022
chr3	164752001	164762000	56	0.106834	0.0873169
chr3	164753001	164763000	58	0.110389	0.0892781
chr3	164754001	164764000	57	0.120791	0.0953591
chr3	164755001	164765000	59	0.157878	0.130658
chr3	164756001	164766000	64	0.157885	0.138999
chr3	164757001	164767000	62	0.159463	0.142778
chr3	164758001	164768000	70	0.151075	0.140423
chr3	164759001	164769000	79	0.143855	0.135131
chr3	164760001	164770000	75	0.139535	0.13035
chr3	164761001	164771000	74	0.1379	0.128824
chr3	164762001	164772000	61	0.111354	0.104536
chr3	164763001	164773000	64	0.0981501	0.0957155
chr3	164764001	164774000	59	0.0971997	0.0993881
chr3	164765001	164775000	51	0.0703303	0.0751851
chr3	164766001	164776000	45	0.0603418	0.0649012
chr3	164767001	164777000	47	0.0613849	0.0660677
chr3	164768001	164778000	39	0.0562148	0.0572333
chr3	164769001	164779000	35	0.0789138	0.0757667
chr3	164770001	164780000	42	0.0838372	0.0739951
chr3	164771001	164781000	50	0.0957346	0.0862332
chr3	164772001	164782000	52	0.102917	0.094472
chr3	164773001	164783000	47	0.110965	0.1006
chr3	164774001	164784000	46	0.11571	0.103579
chr3	164775001	164785000	49	0.110749	0.0960057
chr3	164776001	164786000	46	0.122168	0.10326
chr3	164777001	164787000	43	0.125856	0.103347
chr3	164778001	164788000	47	0.121868	0.101529
chr3	164779001	164789000	52	0.100117	0.0797752
chr3	164780001	164790000	55	0.166857	0.134106
chr3	164781001	164791000	53	0.199916	0.155162
chr3	164782001	164792000	50	0.211325	0.162862
chr3	164783001	164793000	50	0.223356	0.172522
chr3	164784001	164794000	57	0.211826	0.162584
chr3	164785001	164795000	65	0.202742	0.161963
chr3	164786001	164796000	66	0.20479	0.164257
chr3	164787001	164797000	74	0.199861	0.162511
chr3	164788001	164798000	73	0.199744	0.16011
chr3	164789001	164799000	85	0.184641	0.151933
chr3	164790001	164800000	87	0.144292	0.119805
chr3	164791001	164801000	93	0.123551	0.105663
chr3	164792001	164802000	95	0.120539	0.102462
chr3	164793001	164803000	96	0.11214	0.0953707
chr3	164794001	164804000	95	0.151351	0.117893
chr3	164795001	164805000	84	0.153611	0.11769
chr3	164796001	164806000	83	0.154162	0.11922
chr3	164797001	164807000	77	0.147828	0.111155
chr3	164798001	164808000	74	0.149706	0.11251
chr3	164799001	164809000	59	0.154703	0.106478
chr3	164800001	164810000	52	0.153897	0.0986522
chr3	164801001	164811000	45	0.140838	0.0807087
chr3	164802001	164812000	49	0.122149	0.0635986
chr3	164803001	164813000	49	0.120489	0.0627872
chr3	164804001	164814000	43	0.0173919	0.01011
chr3	164805001	164815000	44	0.0202316	0.0133653
chr3	164806001	164816000	42	0.00575185	0.00314794
chr3	164807001	164817000	39	0.00655092	0.004099
chr3	164808001	164818000	37	0.0084055	0.00611719
chr3	164809001	164819000	31	0.0120328	0.010133
chr3	164810001	164820000	29	0.104552	0.0670019
chr3	164811001	164821000	34	0.210329	0.122992
chr3	164812001	164822000	36	0.307696	0.213617
chr3	164813001	164823000	38	0.35645	0.261256
chr3	164814001	164824000	43	0.352705	0.270267
chr3	164815001	164825000	50	0.348033	0.270911
chr3	164816001	164826000	55	0.339139	0.26749
chr3	164817001	164827000	58	0.343694	0.265909
chr3	164818001	164828000	67	0.330218	0.255304
chr3	164819001	164829000	73	0.337768	0.274051
chr3	164820001	164830000	72	0.322496	0.2564
chr3	164821001	164831000	65	0.327938	0.265541
chr3	164822001	164832000	56	0.330681	0.26355
chr3	164823001	164833000	53	0.31786	0.256027
chr3	164824001	164834000	46	0.32744	0.254838
chr3	164825001	164835000	40	0.393973	0.287598
chr3	164826001	164836000	40	0.40001	0.254583
chr3	164827001	164837000	37	0.402163	0.256291
chr3	164828001	164838000	29	0.455867	0.271572
chr3	164829001	164839000	22	0.504253	0.243864
chr3	164830001	164840000	20	0.53001	0.262055
chr3	164831001	164841000	19	0.497179	0.260506
chr3	164832001	164842000	19	0.431049	0.22974
chr3	164833001	164843000	21	0.431634	0.230483
chr3	164834001	164844000	24	0.444891	0.265213
chr3	164835001	164845000	23	0.297497	0.233207
chr3	164836001	164846000	19	0.368018	0.333205
chr3	164837001	164847000	30	0.363047	0.338965
chr3	164838001	164848000	33	0.369627	0.350265
chr3	164839001	164849000	39	0.353095	0.335222
chr3	164840001	164850000	42	0.345885	0.331613
chr3	164841001	164851000	41	0.345776	0.332296
chr3	164842001	164852000	47	0.351175	0.330346
chr3	164843001	164853000	45	0.351244	0.325519
chr3	164844001	164854000	45	0.331248	0.301078
chr3	164845001	164855000	46	0.32864	0.293111
chr3	164846001	164856000	49	0.300648	0.263104
chr3	164847001	164857000	40	0.283936	0.244227
chr3	164848001	164858000	45	0.27057	0.233399
chr3	164849001	164859000	59	0.263654	0.225989
chr3	164850001	164860000	71	0.282231	0.255543
chr3	164851001	164861000	78	0.290221	0.269688
chr3	164852001	164862000	73	0.27545	0.268931
chr3	164853001	164863000	79	0.291613	0.2724
chr3	164854001	164864000	78	0.292775	0.270459
chr3	164855001	164865000	81	0.292319	0.273468
chr3	164856001	164866000	78	0.325714	0.293542
chr3	164857001	164867000	87	0.404862	0.332569
chr3	164858001	164868000	82	0.422421	0.33723
chr3	164859001	164869000	64	0.463324	0.369052
chr3	164860001	164870000	53	0.461139	0.34699
chr3	164861001	164871000	49	0.449736	0.323169
chr3	164862001	164872000	49	0.443021	0.317709
chr3	164863001	164873000	41	0.443272	0.319219
chr3	164864001	164874000	39	0.453921	0.339242
chr3	164865001	164875000	34	0.459147	0.335663
chr3	164866001	164876000	35	0.415761	0.306503
chr3	164867001	164877000	26	0.28788	0.221653
chr3	164868001	164878000	28	0.342539	0.286941
chr3	164869001	164879000	28	0.399956	0.319566
chr3	164870001	164880000	27	0.421209	0.352156
chr3	164871001	164881000	24	0.453773	0.389912
chr3	164872001	164882000	24	0.470689	0.400926
chr3	164873001	164883000	26	0.500035	0.404331
chr3	164874001	164884000	28	0.527536	0.412402
chr3	164875001	164885000	31	0.584403	0.443143
chr3	164876001	164886000	31	0.633218	0.475406
chr3	164877001	164887000	33	0.655281	0.494306
chr3	164878001	164888000	28	0.664408	0.480023
chr3	164879001	164889000	31	0.640773	0.459814
chr3	164880001	164890000	31	0.642812	0.469007
chr3	164881001	164891000	35	0.645572	0.483288
chr3	164882001	164892000	38	0.666281	0.510561
chr3	164883001	164893000	43	0.669047	0.535137
chr3	164884001	164894000	45	0.647046	0.500218
chr3	164885001	164895000	47	0.611164	0.445658
chr3	164886001	164896000	60	0.558447	0.428164
chr3	164887001	164897000	63	0.559804	0.421363
chr3	164888001	164898000	62	0.56185	0.423024
chr3	164889001	164899000	58	0.570996	0.438386
chr3	164890001	164900000	55	0.574844	0.439011
chr3	164891001	164901000	51	0.572804	0.429621
chr3	164892001	164902000	51	0.533798	0.395294
chr3	164893001	164903000	48	0.483278	0.346707
chr3	164894001	164904000	47	0.479292	0.350439
chr3	164895001	164905000	42	0.491803	0.377278
chr3	164896001	164906000	31	0.546318	0.408618
chr3	164897001	164907000	24	0.488942	0.376938
chr3	164898001	164908000	27	0.547136	0.417749
chr3	164899001	164909000	33	0.513044	0.399777
chr3	164900001	164910000	35	0.530071	0.407871
chr3	164901001	164911000	39	0.490857	0.37078
chr3	164902001	164912000	37	0.503226	0.374653
chr3	164903001	164913000	33	0.52334	0.38312
chr3	164904001	164914000	32	0.530543	0.386673
chr3	164905001	164915000	41	0.546769	0.420998
chr3	164906001	164916000	45	0.52369	0.392066
chr3	164907001	164917000	46	0.528843	0.399397
chr3	164908001	164918000	51	0.470121	0.362942
chr3	164909001	164919000	47	0.472273	0.36865
chr3	164910001	164920000	45	0.452331	0.360972
chr3	164911001	164921000	40	0.477783	0.383278
chr3	164912001	164922000	38	0.477314	0.386913
chr3	164913001	164923000	38	0.490651	0.406172
chr3	164914001	164924000	37	0.494637	0.424729
chr3	164915001	164925000	31	0.477023	0.42192
chr3	164916001	164926000	23	0.496243	0.454176
chr3	164917001	164927000	24	0.478048	0.435101
chr3	164918001	164928000	18	0.516435	0.494969
chr3	164919001	164929000	15	0.484432	0.459848
chr3	164920001	164930000	24	0.439173	0.345283
chr3	164921001	164931000	26	0.422833	0.333602
chr3	164922001	164932000	29	0.361611	0.287316
chr3	164923001	164933000	30	0.330311	0.26167
chr3	164924001	164934000	29	0.328796	0.259389
chr3	164925001	164935000	31	0.253361	0.199215
chr3	164926001	164936000	36	0.222083	0.178756
chr3	164927001	164937000	39	0.187829	0.153716
chr3	164928001	164938000	37	0.169505	0.139391
chr3	164929001	164939000	39	0.161832	0.134414
chr3	164930001	164940000	39	0.14182	0.145433
chr3	164931001	164941000	43	0.140144	0.140788
chr3	164932001	164942000	49	0.124077	0.12217
chr3	164933001	164943000	57	0.182549	0.160712
chr3	164934001	164944000	70	0.167791	0.148989
chr3	164935001	164945000	74	0.171385	0.159148
chr3	164936001	164946000	74	0.166849	0.154711
chr3	164937001	164947000	77	0.149971	0.141411
chr3	164938001	164948000	92	0.142118	0.134064
chr3	164939001	164949000	111	0.136259	0.129558
chr3	164940001	164950000	115	0.133596	0.126233
chr3	164941001	164951000	127	0.121331	0.117158
chr3	164942001	164952000	132	0.120284	0.117158
chr3	164943001	164953000	138	0.112218	0.109821
chr3	164944001	164954000	136	0.108295	0.1034
chr3	164945001	164955000	137	0.100896	0.0913656
chr3	164946001	164956000	139	0.101353	0.089891
chr3	164947001	164957000	135	0.114112	0.100046
chr3	164948001	164958000	122	0.115103	0.0997
chr3	164949001	164959000	106	0.11774	0.097441
chr3	164950001	164960000	96	0.111738	0.0891481
chr3	164951001	164961000	89	0.117989	0.0884844
chr3	164952001	164962000	86	0.136344	0.104809
chr3	164953001	164963000	71	0.109055	0.0830939
chr3	164954001	164964000	65	0.123933	0.0925915
chr3	164955001	164965000	57	0.130821	0.0926386
chr3	164956001	164966000	58	0.164931	0.123467
chr3	164957001	164967000	53	0.152201	0.110492
chr3	164958001	164968000	52	0.1606	0.118131
chr3	164959001	164969000	50	0.163476	0.125546
chr3	164960001	164970000	55	0.159447	0.125151
chr3	164961001	164971000	47	0.19727	0.156518
chr3	164962001	164972000	36	0.213379	0.162841
chr3	164963001	164973000	37	0.216787	0.167498
chr3	164964001	164974000	35	0.219789	0.167782
chr3	164965001	164975000	37	0.222673	0.176138
chr3	164966001	164976000	29	0.1893	0.14087
chr3	164967001	164977000	32	0.178541	0.133677
chr3	164968001	164978000	33	0.162737	0.123645
chr3	164969001	164979000	33	0.136685	0.100231
chr3	164970001	164980000	41	0.104705	0.0523578
chr3	164971001	164981000	46	0.0535293	0.0218579
chr3	164972001	164982000	59	0.0353067	0.00728154
chr3	164973001	164983000	60	0.0281969	0.00324151
chr3	164974001	164984000	61	0.0449086	0.017917
chr3	164975001	164985000	59	0.0349444	0.0115234
chr3	164976001	164986000	62	0.0361569	0.01314
chr3	164977001	164987000	62	0.0445404	0.0160923
chr3	164978001	164988000	63	0.0889237	0.0325443
chr3	164979001	164989000	61	0.12567	0.0489504
chr3	164980001	164990000	46	0.179347	0.0829497
chr3	164981001	164991000	41	0.216191	0.121815
chr3	164982001	164992000	33	0.270864	0.194399
chr3	164983001	164993000	30	0.283326	0.211612
chr3	164984001	164994000	25	0.288085	0.208619
chr3	164985001	164995000	22	0.306899	0.229125
chr3	164986001	164996000	18	0.332221	0.272185
chr3	164987001	164997000	15	0.343556	0.301591
chr3	164988001	164998000	12	0.30338	0.273289
chr3	164989001	164999000	10	0.267415	0.241234
chr3	164990001	165000000	9	0.23629	0.217041
chr3	164991001	165001000	6	0.208234	0.165806
chr3	165060001	165070000	2	0.203536	0.20092
chr3	165061001	165071000	2	0.203536	0.20092
chr3	165062001	165072000	2	0.203536	0.20092
chr3	165063001	165073000	2	0.203536	0.20092
chr3	165064001	165074000	5	0.109146	0.0716375
chr3	165065001	165075000	8	0.0821804	0.064947
chr3	165066001	165076000	13	0.147058	0.126753
chr3	165067001	165077000	18	0.147408	0.132315
chr3	165068001	165078000	32	0.118276	0.115127
chr3	165069001	165079000	76	0.155804	0.146184
chr3	165070001	165080000	80	0.152519	0.140568
chr3	165071001	165081000	126	0.109899	0.101818
chr3	165072001	165082000	140	0.104634	0.0953409
chr3	165073001	165083000	146	0.107896	0.0984416
chr3	165074001	165084000	145	0.110533	0.102279
chr3	165075001	165085000	142	0.111958	0.103303
chr3	165076001	165086000	137	0.107357	0.0988379
chr3	165077001	165087000	132	0.106103	0.0970221
chr3	165078001	165088000	122	0.114986	0.102626
chr3	165079001	165089000	85	0.0767089	0.0754346
chr3	165080001	165090000	90	0.0862414	0.0834453
chr3	165081001	165091000	49	0.172892	0.139791
chr3	165082001	165092000	43	0.188667	0.161721
chr3	165083001	165093000	41	0.176837	0.153808
chr3	165084001	165094000	43	0.19453	0.165092
chr3	165085001	165095000	48	0.18007	0.153512
chr3	165086001	165096000	53	0.176321	0.148782
chr3	165087001	165097000	56	0.174784	0.147132
chr3	165088001	165098000	52	0.163588	0.138915
chr3	165089001	165099000	45	0.158431	0.131245
chr3	165090001	165100000	34	0.146348	0.125607
chr3	165091001	165101000	29	0.129207	0.115426
chr3	165092001	165102000	21	0.159295	0.129734
chr3	165093001	165103000	17	0.171486	0.13809
chr3	165094001	165104000	18	0.086944	0.085671
chr3	165095001	165105000	16	0.140829	0.107785
chr3	165096001	165106000	14	0.164171	0.126577
chr3	165097001	165107000	14	0.195305	0.147806
chr3	165098001	165108000	18	0.182901	0.140554
chr3	165099001	165109000	21	0.2005	0.140729
chr3	165100001	165110000	27	0.214703	0.158918
chr3	165101001	165111000	39	0.196669	0.159256
chr3	165102001	165112000	42	0.180309	0.149829
chr3	165103001	165113000	52	0.158798	0.138413
chr3	165104001	165114000	53	0.150459	0.126115
chr3	165105001	165115000	53	0.135598	0.116818
chr3	165106001	165116000	51	0.130111	0.110961
chr3	165107001	165117000	53	0.135631	0.113682
chr3	165108001	165118000	52	0.156842	0.130066
chr3	165109001	165119000	57	0.216588	0.187741
chr3	165110001	165120000	55	0.222792	0.193687
chr3	165111001	165121000	54	0.260179	0.219636
chr3	165112001	165122000	53	0.303448	0.250368
chr3	165113001	165123000	53	0.399927	0.327303
chr3	165114001	165124000	51	0.426429	0.370542
chr3	165115001	165125000	50	0.436497	0.380155
chr3	165116001	165126000	49	0.439429	0.38726
chr3	165117001	165127000	44	0.470009	0.408146
chr3	165118001	165128000	41	0.467135	0.408767
chr3	165119001	165129000	33	0.436672	0.375646
chr3	165120001	165130000	29	0.450836	0.383079
chr3	165121001	165131000	18	0.495516	0.443419
chr3	165122001	165132000	16	0.445179	0.405659
chr3	165123001	165133000	6	0.246002	0.25139
chr3	165124001	165134000	2	0.0384031	0.0347271
chr3	165238001	165248000	4	0.15885	0.080183
chr3	165239001	165249000	5	0.133523	0.0608174
chr3	165240001	165250000	5	0.133523	0.0608174
chr3	165241001	165251000	6	0.129789	0.0621755
chr3	165242001	165252000	6	0.129789	0.0621755
chr3	165243001	165253000	7	0.097008	0.0480616
chr3	165244001	165254000	10	0.0557856	0.0251553
chr3	165245001	165255000	10	0.0557856	0.0251553
chr3	165246001	165256000	10	0.0557856	0.0251553
chr3	165247001	165257000	10	0.0557856	0.0251553
chr3	165248001	165258000	6	-0.0257794	-0.0115299
chr3	165249001	165259000	5	-0.0271865	-0.0105069
chr3	165250001	165260000	5	-0.0271865	-0.0105069
chr3	165251001	165261000	4	-0.0339272	-0.030375
chr3	165252001	165262000	4	-0.0339272	-0.030375
chr3	165253001	165263000	3	-0.0327869	-0.0282929
chr3	165259001	165269000	4	-0.0603086	-0.0474013
chr3	165260001	165270000	5	-0.0585872	-0.0470269
chr3	165261001	165271000	5	-0.0585872	-0.0470269
chr3	165262001	165272000	5	-0.0585872	-0.0470269
chr3	165263001	165273000	5	-0.0585872	-0.0470269
chr3	165264001	165274000	5	-0.0585872	-0.0470269
chr3	165265001	165275000	5	-0.0585872	-0.0470269
chr3	165266001	165276000	5	-0.0585872	-0.0470269
chr3	165267001	165277000	5	-0.0585872	-0.0470269
chr3	165268001	165278000	5	-0.0585872	-0.0470269
chr3	165269001	165279000	1	-0.0455292	-0.0455292
chr3	165271001	165281000	2	-0.00368935	-3.49137e-05
chr3	165272001	165282000	2	-0.00368935	-3.49137e-05
chr3	165273001	165283000	2	-0.00368935	-3.49137e-05
chr3	165274001	165284000	4	-0.0296381	-0.0268528
chr3	165275001	165285000	4	-0.0296381	-0.0268528
chr3	165276001	165286000	4	-0.0296381	-0.0268528
chr3	165277001	165287000	4	-0.0296381	-0.0268528
chr3	165278001	165288000	4	-0.0296381	-0.0268528
chr3	165279001	165289000	4	-0.0296381	-0.0268528
chr3	165280001	165290000	4	-0.0296381	-0.0268528
chr3	165281001	165291000	2	-0.053355	-0.0536707
chr3	165282001	165292000	2	-0.053355	-0.0536707
chr3	165283001	165293000	2	-0.053355	-0.0536707
chr3	165310001	165320000	1	0.526821	0.526821
chr3	165311001	165321000	5	0.372078	0.173485
chr3	165312001	165322000	5	0.372078	0.173485
chr3	165313001	165323000	5	0.372078	0.173485
chr3	165314001	165324000	5	0.372078	0.173485
chr3	165315001	165325000	5	0.372078	0.173485
chr3	165316001	165326000	5	0.372078	0.173485
chr3	165317001	165327000	5	0.372078	0.173485
chr3	165318001	165328000	5	0.372078	0.173485
chr3	165319001	165329000	5	0.372078	0.173485
chr3	165320001	165330000	4	0.241435	0.0851506
chr3	165350001	165360000	1	0.018945	0.018945
chr3	165351001	165361000	4	0.247698	0.168676
chr3	165352001	165362000	8	0.140368	0.100563
chr3	165353001	165363000	11	0.172404	0.139046
chr3	165354001	165364000	16	0.141276	0.10467
chr3	165355001	165365000	22	0.121835	0.0835498
chr3	165356001	165366000	31	0.10432	0.0704852
chr3	165357001	165367000	45	0.123525	0.0923442
chr3	165358001	165368000	50	0.115427	0.0883904
chr3	165359001	165369000	54	0.119994	0.0935391
chr3	165360001	165370000	53	0.122458	0.0949465
chr3	165361001	165371000	56	0.114659	0.0919387
chr3	165362001	165372000	56	0.127429	0.10522
chr3	165363001	165373000	59	0.122911	0.104556
chr3	165364001	165374000	57	0.129905	0.109001
chr3	165365001	165375000	58	0.127575	0.103621
chr3	165366001	165376000	53	0.133688	0.107296
chr3	165367001	165377000	41	0.112106	0.0905736
chr3	165368001	165378000	37	0.119308	0.0921441
chr3	165369001	165379000	35	0.102761	0.0812064
chr3	165370001	165380000	36	0.0989223	0.0778517
chr3	165371001	165381000	32	0.0699544	0.0621462
chr3	165372001	165382000	32	0.0629959	0.0443831
chr3	165373001	165383000	28	0.0489609	0.028261
chr3	165374001	165384000	26	0.0363112	0.0213323
chr3	165375001	165385000	21	0.0415252	0.026705
chr3	165376001	165386000	20	0.0401768	0.0206055
chr3	165377001	165387000	19	0.0716592	0.0442349
chr3	165378001	165388000	20	0.0714874	0.040734
chr3	165379001	165389000	24	0.0871553	0.0491427
chr3	165380001	165390000	28	0.073063	0.0403676
chr3	165381001	165391000	27	0.0781952	0.0432019
chr3	165382001	165392000	25	0.0625484	0.0334977
chr3	165383001	165393000	27	0.0646231	0.0310304
chr3	165384001	165394000	31	0.0583735	0.0244567
chr3	165385001	165395000	35	0.0518204	0.0191291
chr3	165386001	165396000	43	0.0588086	0.0279909
chr3	165387001	165397000	42	0.044816	0.0185236
chr3	165388001	165398000	40	0.0478956	0.0210982
chr3	165389001	165399000	34	0.0333861	0.0121971
chr3	165390001	165400000	29	0.043427	0.0173585
chr3	165391001	165401000	33	0.124268	0.0626974
chr3	165392001	165402000	31	0.133695	0.0675119
chr3	165393001	165403000	27	0.130229	0.0637021
chr3	165394001	165404000	22	0.157415	0.0839471
chr3	165395001	165405000	16	0.203076	0.123062
chr3	165396001	165406000	5	0.367976	0.31199
chr3	165397001	165407000	6	0.34639	0.25524
chr3	165398001	165408000	7	0.31839	0.216399
chr3	165399001	165409000	12	0.235189	0.143423
chr3	165400001	165410000	17	0.204836	0.136088
chr3	165401001	165411000	14	0.0958631	0.0646996
chr3	165402001	165412000	14	0.0958631	0.0646996
chr3	165403001	165413000	14	0.0958631	0.0646996
chr3	165404001	165414000	16	0.0845523	0.0523076
chr3	165405001	165415000	18	0.0744446	0.0432166
chr3	165406001	165416000	18	0.0744446	0.0432166
chr3	165407001	165417000	33	0.0723809	0.0620927
chr3	165408001	165418000	44	0.093434	0.0880347
chr3	165409001	165419000	46	0.106421	0.0999317
chr3	165410001	165420000	50	0.134241	0.119832
chr3	165411001	165421000	64	0.278016	0.221825
chr3	165412001	165422000	74	0.300566	0.23871
chr3	165413001	165423000	82	0.321288	0.258902
chr3	165414001	165424000	85	0.320504	0.261774
chr3	165415001	165425000	84	0.320437	0.265262
chr3	165416001	165426000	88	0.311625	0.256516
chr3	165417001	165427000	77	0.35165	0.293824
chr3	165418001	165428000	69	0.379367	0.318331
chr3	165419001	165429000	67	0.387627	0.326608
chr3	165420001	165430000	70	0.377228	0.314858
chr3	165421001	165431000	60	0.294229	0.252743
chr3	165422001	165432000	54	0.260605	0.231962
chr3	165423001	165433000	47	0.211693	0.198163
chr3	165424001	165434000	48	0.214599	0.200442
chr3	165425001	165435000	51	0.217647	0.205948
chr3	165426001	165436000	48	0.226006	0.212063
chr3	165427001	165437000	49	0.203382	0.190794
chr3	165428001	165438000	46	0.189611	0.177981
chr3	165429001	165439000	49	0.175545	0.166111
chr3	165430001	165440000	37	0.170268	0.162028
chr3	165431001	165441000	35	0.141838	0.128838
chr3	165432001	165442000	36	0.109827	0.101743
chr3	165433001	165443000	40	0.086718	0.0807102
chr3	165434001	165444000	42	0.0442543	0.0470649
chr3	165435001	165445000	40	0.0362815	0.0379185
chr3	165436001	165446000	43	0.0391064	0.0416106
chr3	165437001	165447000	42	0.0331678	0.0339106
chr3	165438001	165448000	44	0.0326364	0.0338238
chr3	165439001	165449000	38	0.0178473	0.0191132
chr3	165440001	165450000	39	0.0168521	0.0182146
chr3	165441001	165451000	37	0.0154858	0.016048
chr3	165442001	165452000	35	0.0132963	0.0143263
chr3	165443001	165453000	33	0.020495	0.0227441
chr3	165444001	165454000	30	0.0282275	0.0334399
chr3	165445001	165455000	28	0.0157436	0.0217461
chr3	165446001	165456000	25	0.00845378	0.0152844
chr3	165447001	165457000	20	0.00754314	0.0141789
chr3	165448001	165458000	24	0.040834	0.0218997
chr3	165449001	165459000	26	0.0528878	0.0351577
chr3	165450001	165460000	33	0.0788774	0.0512378
chr3	165451001	165461000	37	0.0876611	0.055563
chr3	165452001	165462000	42	0.099763	0.0622554
chr3	165453001	165463000	48	0.0890516	0.0498107
chr3	165454001	165464000	44	0.0947138	0.0482902
chr3	165455001	165465000	55	0.0878618	0.0449409
chr3	165456001	165466000	58	0.0964697	0.0529414
chr3	165457001	165467000	60	0.0907478	0.0507673
chr3	165458001	165468000	56	0.088646	0.0542227
chr3	165459001	165469000	58	0.0948081	0.0548093
chr3	165460001	165470000	54	0.0777181	0.0423159
chr3	165461001	165471000	56	0.0709134	0.0379806
chr3	165462001	165472000	50	0.0655183	0.0329704
chr3	165463001	165473000	43	0.0775946	0.0431394
chr3	165464001	165474000	45	0.0790885	0.0445139
chr3	165465001	165475000	35	0.0843208	0.0499711
chr3	165466001	165476000	31	0.0718834	0.0366868
chr3	165467001	165477000	29	0.0803214	0.040064
chr3	165468001	165478000	27	0.0777458	0.038105
chr3	165469001	165479000	23	0.060032	0.0281361
chr3	165470001	165480000	19	0.07282	0.0410626
chr3	165471001	165481000	15	0.155665	0.116177
chr3	165472001	165482000	13	0.168167	0.136314
chr3	165473001	165483000	16	0.187674	0.186352
chr3	165474001	165484000	15	0.210719	0.211398
chr3	165475001	165485000	17	0.203971	0.198337
chr3	165476001	165486000	22	0.233531	0.205106
chr3	165477001	165487000	27	0.197025	0.171098
chr3	165478001	165488000	27	0.194365	0.165619
chr3	165479001	165489000	30	0.179788	0.141976
chr3	165480001	165490000	36	0.156486	0.118478
chr3	165481001	165491000	34	0.125644	0.0935213
chr3	165482001	165492000	36	0.119294	0.0872277
chr3	165483001	165493000	35	0.0848309	0.0496995
chr3	165484001	165494000	33	0.0757883	0.0426569
chr3	165485001	165495000	32	0.0650308	0.0333831
chr3	165486001	165496000	36	0.00246186	-0.00339221
chr3	165487001	165497000	34	-0.00345531	-0.00724803
chr3	165488001	165498000	38	0.0224343	0.00684324
chr3	165489001	165499000	35	0.0327562	0.0125201
chr3	165490001	165500000	31	0.0349629	0.0135784
chr3	165491001	165501000	35	0.0279446	0.0113575
chr3	165492001	165502000	37	0.0282987	0.0112983
chr3	165493001	165503000	34	0.0328451	0.0131456
chr3	165494001	165504000	34	0.0328451	0.0131456
chr3	165495001	165505000	34	0.0349936	0.0158544
chr3	165496001	165506000	25	0.0465732	0.0235534
chr3	165497001	165507000	24	0.0456506	0.0253809
chr3	165498001	165508000	20	0.0103335	0.0033035
chr3	165499001	165509000	21	-0.00443789	-0.00555791
chr3	165500001	165510000	22	-0.00165159	-0.00352854
chr3	165501001	165511000	20	0.00943691	0.00680132
chr3	165502001	165512000	22	0.0170471	0.0182242
chr3	165503001	165513000	25	0.0149007	0.016168
chr3	165504001	165514000	32	0.0141396	0.0133457
chr3	165505001	165515000	33	0.00929483	0.00870769
chr3	165506001	165516000	37	0.0157238	0.0131971
chr3	165507001	165517000	48	0.0256679	0.0200678
chr3	165508001	165518000	52	0.0333961	0.0257291
chr3	165509001	165519000	57	0.0575039	0.0410896
chr3	165510001	165520000	54	0.0586258	0.0428584
chr3	165511001	165521000	50	0.060459	0.0432107
chr3	165512001	165522000	44	0.0628403	0.0435143
chr3	165513001	165523000	43	0.0693325	0.0489372
chr3	165514001	165524000	36	0.0793541	0.0578177
chr3	165515001	165525000	34	0.0912351	0.069187
chr3	165516001	165526000	30	0.0960706	0.071714
chr3	165517001	165527000	17	0.13455	0.0984208
chr3	165518001	165528000	13	0.147413	0.101589
chr3	165519001	165529000	5	0.0913668	0.0692683
chr3	165520001	165530000	5	0.0913668	0.0692683
chr3	165521001	165531000	5	0.0913668	0.0692683
chr3	165522001	165532000	7	0.0714516	0.0560869
chr3	165523001	165533000	8	0.0777755	0.0598703
chr3	165524001	165534000	8	0.0777755	0.0598703
chr3	165525001	165535000	8	0.156938	0.0982846
chr3	165526001	165536000	12	0.123663	0.0925666
chr3	165527001	165537000	12	0.123663	0.0925666
chr3	165528001	165538000	14	0.149996	0.130693
chr3	165529001	165539000	24	0.159972	0.150914
chr3	165530001	165540000	31	0.158556	0.14826
chr3	165531001	165541000	31	0.158556	0.14826
chr3	165532001	165542000	30	0.165993	0.150549
chr3	165533001	165543000	30	0.172803	0.156994
chr3	165534001	165544000	33	0.195465	0.163643
chr3	165535001	165545000	35	0.174877	0.151574
chr3	165536001	165546000	37	0.189819	0.153647
chr3	165537001	165547000	39	0.211119	0.161159
chr3	165538001	165548000	41	0.211194	0.156596
chr3	165539001	165549000	38	0.247927	0.156845
chr3	165540001	165550000	32	0.258042	0.15567
chr3	165541001	165551000	32	0.258042	0.15567
chr3	165542001	165552000	35	0.261888	0.16914
chr3	165543001	165553000	41	0.283236	0.188355
chr3	165544001	165554000	45	0.279954	0.199731
chr3	165545001	165555000	48	0.312134	0.223694
chr3	165546001	165556000	48	0.341195	0.259333
chr3	165547001	165557000	52	0.316523	0.230523
chr3	165548001	165558000	52	0.29859	0.215106
chr3	165549001	165559000	49	0.290465	0.209861
chr3	165550001	165560000	52	0.282576	0.199309
chr3	165551001	165561000	56	0.303945	0.217342
chr3	165552001	165562000	59	0.315169	0.231086
chr3	165553001	165563000	51	0.313249	0.232085
chr3	165554001	165564000	55	0.310884	0.216023
chr3	165555001	165565000	49	0.285476	0.198818
chr3	165556001	165566000	46	0.239013	0.16418
chr3	165557001	165567000	45	0.272251	0.195401
chr3	165558001	165568000	44	0.298249	0.215581
chr3	165559001	165569000	41	0.306794	0.222467
chr3	165560001	165570000	39	0.314132	0.235132
chr3	165561001	165571000	56	0.208359	0.144623
chr3	165562001	165572000	88	0.10815	0.0790461
chr3	165563001	165573000	121	0.0903495	0.0703716
chr3	165564001	165574000	130	0.0680804	0.0562904
chr3	165565001	165575000	157	0.0606289	0.0514863
chr3	165566001	165576000	168	0.0560452	0.0471631
chr3	165567001	165577000	170	0.0536573	0.0443359
chr3	165568001	165578000	172	0.0508238	0.0418091
chr3	165569001	165579000	178	0.0524847	0.0420658
chr3	165570001	165580000	176	0.0520113	0.0418318
chr3	165571001	165581000	167	0.0507335	0.0435555
chr3	165572001	165582000	131	0.0547857	0.0462015
chr3	165573001	165583000	101	0.0519367	0.0425407
chr3	165574001	165584000	83	0.0550544	0.0441737
chr3	165575001	165585000	60	0.0753596	0.0547502
chr3	165576001	165586000	48	0.100039	0.0765163
chr3	165577001	165587000	44	0.114282	0.0811321
chr3	165578001	165588000	40	0.130537	0.0887637
chr3	165579001	165589000	37	0.129158	0.0825918
chr3	165580001	165590000	43	0.144385	0.0837803
chr3	165581001	165591000	36	0.17401	0.0822617
chr3	165582001	165592000	36	0.172797	0.0848638
chr3	165583001	165593000	33	0.18555	0.0835013
chr3	165584001	165594000	36	0.18533	0.0817085
chr3	165585001	165595000	44	0.222572	0.0914902
chr3	165586001	165596000	47	0.215259	0.0853812
chr3	165587001	165597000	46	0.206875	0.0794571
chr3	165588001	165598000	58	0.219032	0.0979501
chr3	165589001	165599000	60	0.239758	0.113094
chr3	165590001	165600000	57	0.23114	0.116975
chr3	165591001	165601000	57	0.25307	0.137188
chr3	165592001	165602000	58	0.262073	0.142623
chr3	165593001	165603000	58	0.274027	0.15183
chr3	165594001	165604000	62	0.272495	0.152838
chr3	165595001	165605000	55	0.273366	0.159272
chr3	165596001	165606000	53	0.275048	0.155231
chr3	165597001	165607000	56	0.262826	0.149445
chr3	165598001	165608000	45	0.251837	0.133572
chr3	165599001	165609000	43	0.24116	0.126905
chr3	165600001	165610000	43	0.238582	0.12202
chr3	165601001	165611000	45	0.209257	0.10315
chr3	165602001	165612000	45	0.203221	0.099864
chr3	165603001	165613000	49	0.171472	0.0936663
chr3	165604001	165614000	44	0.174851	0.0892666
chr3	165605001	165615000	49	0.150159	0.0848737
chr3	165606001	165616000	58	0.145637	0.0873469
chr3	165607001	165617000	64	0.161983	0.103837
chr3	165608001	165618000	65	0.21531	0.131055
chr3	165609001	165619000	72	0.260435	0.153828
chr3	165610001	165620000	75	0.283982	0.163944
chr3	165611001	165621000	76	0.274125	0.153414
chr3	165612001	165622000	77	0.263137	0.145978
chr3	165613001	165623000	73	0.273932	0.147692
chr3	165614001	165624000	73	0.271633	0.151021
chr3	165615001	165625000	74	0.312908	0.194682
chr3	165616001	165626000	71	0.338915	0.235672
chr3	165617001	165627000	75	0.343705	0.254474
chr3	165618001	165628000	77	0.313885	0.23045
chr3	165619001	165629000	68	0.291332	0.216524
chr3	165620001	165630000	68	0.271129	0.209871
chr3	165621001	165631000	69	0.264728	0.217783
chr3	165622001	165632000	73	0.247035	0.209818
chr3	165623001	165633000	85	0.219564	0.188132
chr3	165624001	165634000	88	0.214127	0.184407
chr3	165625001	165635000	83	0.185461	0.149883
chr3	165626001	165636000	78	0.162444	0.1244
chr3	165627001	165637000	71	0.122798	0.102661
chr3	165628001	165638000	68	0.13689	0.116492
chr3	165629001	165639000	74	0.146843	0.123245
chr3	165630001	165640000	74	0.143122	0.111655
chr3	165631001	165641000	68	0.157559	0.124453
chr3	165632001	165642000	59	0.18136	0.138815
chr3	165633001	165643000	46	0.230035	0.160565
chr3	165634001	165644000	41	0.247383	0.162932
chr3	165635001	165645000	36	0.25477	0.176572
chr3	165636001	165646000	32	0.261497	0.186012
chr3	165637001	165647000	25	0.235263	0.160546
chr3	165638001	165648000	22	0.2035	0.127905
chr3	165639001	165649000	14	0.185668	0.118675
chr3	165640001	165650000	8	0.207213	0.191591
chr3	165641001	165651000	10	0.224395	0.159996
chr3	165642001	165652000	11	0.215327	0.153588
chr3	165643001	165653000	11	0.227982	0.172536
chr3	165644001	165654000	13	0.322668	0.252862
chr3	165645001	165655000	15	0.406042	0.31574
chr3	165646001	165656000	20	0.304994	0.230961
chr3	165647001	165657000	24	0.268374	0.196032
chr3	165648001	165658000	28	0.248758	0.179254
chr3	165649001	165659000	42	0.215156	0.157312
chr3	165650001	165660000	44	0.208851	0.151588
chr3	165651001	165661000	41	0.192141	0.139893
chr3	165652001	165662000	41	0.196058	0.144115
chr3	165653001	165663000	44	0.1867	0.135236
chr3	165654001	165664000	49	0.154332	0.112757
chr3	165655001	165665000	50	0.108237	0.0867616
chr3	165656001	165666000	49	0.126314	0.0999717
chr3	165657001	165667000	46	0.125459	0.0984585
chr3	165658001	165668000	42	0.129052	0.100351
chr3	165659001	165669000	28	0.122421	0.0938125
chr3	165660001	165670000	29	0.128531	0.100939
chr3	165661001	165671000	29	0.13063	0.104551
chr3	165662001	165672000	32	0.126123	0.114809
chr3	165663001	165673000	29	0.125997	0.11841
chr3	165664001	165674000	24	0.118808	0.109536
chr3	165665001	165675000	20	0.10683	0.105647
chr3	165666001	165676000	16	0.0943461	0.10433
chr3	165667001	165677000	15	0.102864	0.112008
chr3	165668001	165678000	17	0.0928243	0.100893
chr3	165669001	165679000	20	0.0751186	0.083102
chr3	165670001	165680000	23	0.0514214	0.0650294
chr3	165671001	165681000	27	0.0603688	0.0656577
chr3	165672001	165682000	31	0.0937981	0.0707785
chr3	165673001	165683000	37	0.101613	0.0719129
chr3	165674001	165684000	35	0.0983893	0.0697201
chr3	165675001	165685000	37	0.0968252	0.0698854
chr3	165676001	165686000	44	0.0869294	0.06405
chr3	165677001	165687000	44	0.0882948	0.0664638
chr3	165678001	165688000	46	0.0887811	0.0688555
chr3	165679001	165689000	48	0.0948005	0.0763346
chr3	165680001	165690000	49	0.102844	0.0812923
chr3	165681001	165691000	49	0.101948	0.0832653
chr3	165682001	165692000	51	0.0813579	0.0728297
chr3	165683001	165693000	53	0.0757118	0.0695944
chr3	165684001	165694000	55	0.0999766	0.0860676
chr3	165685001	165695000	53	0.101152	0.0865691
chr3	165686001	165696000	47	0.121074	0.103072
chr3	165687001	165697000	49	0.127174	0.109208
chr3	165688001	165698000	45	0.132876	0.112737
chr3	165689001	165699000	41	0.135797	0.112131
chr3	165690001	165700000	35	0.142684	0.116661
chr3	165691001	165701000	31	0.15049	0.117368
chr3	165692001	165702000	30	0.167687	0.127464
chr3	165693001	165703000	26	0.183006	0.133815
chr3	165694001	165704000	30	0.160039	0.131716
chr3	165695001	165705000	35	0.15982	0.133004
chr3	165696001	165706000	47	0.231106	0.164681
chr3	165697001	165707000	49	0.251166	0.17211
chr3	165698001	165708000	51	0.253036	0.172432
chr3	165699001	165709000	50	0.256579	0.176526
chr3	165700001	165710000	56	0.236053	0.163485
chr3	165701001	165711000	62	0.215087	0.15056
chr3	165702001	165712000	59	0.211835	0.150319
chr3	165703001	165713000	60	0.21176	0.157554
chr3	165704001	165714000	58	0.19658	0.141527
chr3	165705001	165715000	55	0.197888	0.1414
chr3	165706001	165716000	46	0.116702	0.0916514
chr3	165707001	165717000	42	0.0788902	0.0719404
chr3	165708001	165718000	48	0.0584633	0.0553169
chr3	165709001	165719000	52	0.0536391	0.0501611
chr3	165710001	165720000	50	0.0730694	0.0643692
chr3	165711001	165721000	47	0.077964	0.0706311
chr3	165712001	165722000	46	0.071625	0.0621705
chr3	165713001	165723000	43	0.0655558	0.052314
chr3	165714001	165724000	39	0.10277	0.0701295
chr3	165715001	165725000	42	0.0954804	0.0661782
chr3	165716001	165726000	42	0.109131	0.078224
chr3	165717001	165727000	44	0.11177	0.0807643
chr3	165718001	165728000	40	0.158594	0.11958
chr3	165719001	165729000	42	0.156799	0.119714
chr3	165720001	165730000	44	0.167038	0.120267
chr3	165721001	165731000	43	0.166765	0.118538
chr3	165722001	165732000	38	0.182548	0.128344
chr3	165723001	165733000	35	0.195935	0.13674
chr3	165724001	165734000	36	0.163961	0.117058
chr3	165725001	165735000	35	0.170352	0.124502
chr3	165726001	165736000	34	0.182578	0.130576
chr3	165727001	165737000	37	0.167851	0.121687
chr3	165728001	165738000	38	0.172575	0.125631
chr3	165729001	165739000	38	0.159675	0.121393
chr3	165730001	165740000	42	0.103185	0.076217
chr3	165731001	165741000	43	0.0991865	0.0721163
chr3	165732001	165742000	46	0.0924833	0.0659305
chr3	165733001	165743000	51	0.0950371	0.0662169
chr3	165734001	165744000	50	0.0914687	0.0621483
chr3	165735001	165745000	58	0.103398	0.0785089
chr3	165736001	165746000	60	0.0996582	0.0795772
chr3	165737001	165747000	60	0.127788	0.0993507
chr3	165738001	165748000	59	0.103907	0.0842785
chr3	165739001	165749000	56	0.115876	0.0941238
chr3	165740001	165750000	48	0.144387	0.115789
chr3	165741001	165751000	46	0.161596	0.133578
chr3	165742001	165752000	45	0.164742	0.136239
chr3	165743001	165753000	44	0.173676	0.148438
chr3	165744001	165754000	46	0.181756	0.15833
chr3	165745001	165755000	37	0.185738	0.159237
chr3	165746001	165756000	36	0.17232	0.146794
chr3	165747001	165757000	30	0.141586	0.122476
chr3	165748001	165758000	27	0.136678	0.11613
chr3	165749001	165759000	25	0.133383	0.111351
chr3	165750001	165760000	24	0.122374	0.107676
chr3	165751001	165761000	22	0.109531	0.0927691
chr3	165752001	165762000	27	0.132436	0.109626
chr3	165753001	165763000	25	0.124611	0.102457
chr3	165754001	165764000	21	0.104308	0.0863456
chr3	165755001	165765000	19	0.0961758	0.0768896
chr3	165756001	165766000	16	0.101742	0.0769836
chr3	165757001	165767000	17	0.0901487	0.0695176
chr3	165758001	165768000	20	0.0701221	0.0542974
chr3	165759001	165769000	23	0.057114	0.0460969
chr3	165760001	165770000	25	0.0606187	0.0510754
chr3	165761001	165771000	26	0.0595581	0.0489525
chr3	165762001	165772000	21	0.0259047	0.0184089
chr3	165763001	165773000	21	0.00532529	0.00329296
chr3	165764001	165774000	24	0.00371476	2.85581e-05
chr3	165765001	165775000	27	-0.00423543	-0.00690936
chr3	165766001	165776000	29	-0.00381626	-0.00709866
chr3	165767001	165777000	33	-0.0038453	-0.00720141
chr3	165768001	165778000	31	0.00691263	0.00128263
chr3	165769001	165779000	30	0.015288	0.00492033
chr3	165770001	165780000	33	0.00930411	0.00406292
chr3	165771001	165781000	33	0.00612106	0.000884726
chr3	165772001	165782000	32	0.00514526	0.000691629
chr3	165773001	165783000	32	0.00481365	2.82446e-05
chr3	165774001	165784000	31	0.0134404	0.00843177
chr3	165775001	165785000	28	0.0145897	0.0134696
chr3	165776001	165786000	27	0.0139324	0.0142874
chr3	165777001	165787000	24	0.0200955	0.0200467
chr3	165778001	165788000	25	0.0498295	0.0421697
chr3	165779001	165789000	26	0.0470005	0.0415161
chr3	165780001	165790000	21	0.0607594	0.0503399
chr3	165781001	165791000	22	0.0762437	0.0680246
chr3	165782001	165792000	22	0.0831194	0.071984
chr3	165783001	165793000	22	0.105218	0.0875875
chr3	165784001	165794000	21	0.127175	0.107832
chr3	165785001	165795000	21	0.14713	0.12872
chr3	165786001	165796000	22	0.149027	0.125406
chr3	165787001	165797000	25	0.120878	0.110692
chr3	165788001	165798000	26	0.0764081	0.0778972
chr3	165789001	165799000	23	0.0824017	0.084857
chr3	165790001	165800000	24	0.080033	0.0825108
chr3	165791001	165801000	22	0.0749975	0.0752292
chr3	165792001	165802000	23	0.0707036	0.0722472
chr3	165793001	165803000	24	0.068063	0.0719629
chr3	165794001	165804000	23	0.0499238	0.0520677
chr3	165795001	165805000	26	0.0348062	0.0344925
chr3	165796001	165806000	26	0.0315457	0.0328689
chr3	165797001	165807000	24	0.0333236	0.0396815
chr3	165798001	165808000	21	0.0419446	0.0456971
chr3	165799001	165809000	21	0.0417996	0.0453898
chr3	165800001	165810000	21	0.0532118	0.0535052
chr3	165801001	165811000	21	0.0503658	0.0504928
chr3	165802001	165812000	19	0.0554798	0.0538365
chr3	165803001	165813000	17	0.047414	0.0435887
chr3	165804001	165814000	18	0.063345	0.0546823
chr3	165805001	165815000	15	0.0688057	0.057472
chr3	165806001	165816000	15	0.0806642	0.0548168
chr3	165807001	165817000	12	0.0971506	0.0585399
chr3	165808001	165818000	18	0.056775	0.0306835
chr3	165809001	165819000	20	0.0948832	0.0615589
chr3	165810001	165820000	19	0.0861094	0.0512288
chr3	165811001	165821000	20	0.0890583	0.0551692
chr3	165812001	165822000	20	0.0890583	0.0551692
chr3	165813001	165823000	24	0.0799531	0.0467578
chr3	165814001	165824000	36	0.0496438	0.0386847
chr3	165815001	165825000	41	0.0420891	0.0351086
chr3	165816001	165826000	50	0.0415205	0.0379716
chr3	165817001	165827000	53	0.0437685	0.0388224
chr3	165818001	165828000	47	0.0549642	0.0499945
chr3	165819001	165829000	49	0.0437458	0.0431427
chr3	165820001	165830000	54	0.0437796	0.038156
chr3	165821001	165831000	57	0.0374227	0.0296523
chr3	165822001	165832000	61	0.0361513	0.0291812
chr3	165823001	165833000	59	0.0931276	0.0530935
chr3	165824001	165834000	48	0.117609	0.0622613
chr3	165825001	165835000	46	0.125964	0.0661914
chr3	165826001	165836000	41	0.133612	0.0758223
chr3	165827001	165837000	44	0.120562	0.0686351
chr3	165828001	165838000	51	0.101189	0.062107
chr3	165829001	165839000	50	0.0994397	0.060295
chr3	165830001	165840000	48	0.0975647	0.0646816
chr3	165831001	165841000	51	0.0922507	0.0642372
chr3	165832001	165842000	53	0.113573	0.0808645
chr3	165833001	165843000	52	0.0549477	0.0563027
chr3	165834001	165844000	51	0.056865	0.0546871
chr3	165835001	165845000	54	0.0546356	0.0527962
chr3	165836001	165846000	50	0.0524181	0.0495824
chr3	165837001	165847000	66	0.091501	0.0843721
chr3	165838001	165848000	59	0.104074	0.0891125
chr3	165839001	165849000	59	0.113092	0.0941024
chr3	165840001	165850000	62	0.117463	0.0935957
chr3	165841001	165851000	57	0.121153	0.10197
chr3	165842001	165852000	54	0.121021	0.105535
chr3	165843001	165853000	63	0.135424	0.125058
chr3	165844001	165854000	79	0.133203	0.124377
chr3	165845001	165855000	80	0.151017	0.14364
chr3	165846001	165856000	87	0.156597	0.147374
chr3	165847001	165857000	69	0.159802	0.147219
chr3	165848001	165858000	76	0.165451	0.153317
chr3	165849001	165859000	78	0.163795	0.149164
chr3	165850001	165860000	79	0.177545	0.166133
chr3	165851001	165861000	91	0.189875	0.169792
chr3	165852001	165862000	97	0.178714	0.157469
chr3	165853001	165863000	95	0.18388	0.15607
chr3	165854001	165864000	81	0.192588	0.158539
chr3	165855001	165865000	74	0.183081	0.146463
chr3	165856001	165866000	66	0.183489	0.145867
chr3	165857001	165867000	65	0.180641	0.141032
chr3	165858001	165868000	66	0.168894	0.122437
chr3	165859001	165869000	66	0.175071	0.135927
chr3	165860001	165870000	64	0.173544	0.134065
chr3	165861001	165871000	54	0.175112	0.140526
chr3	165862001	165872000	49	0.180032	0.151772
chr3	165863001	165873000	43	0.159144	0.145997
chr3	165864001	165874000	45	0.155024	0.151938
chr3	165865001	165875000	44	0.161891	0.156897
chr3	165866001	165876000	43	0.162613	0.155697
chr3	165867001	165877000	45	0.192755	0.182564
chr3	165868001	165878000	38	0.223243	0.218465
chr3	165869001	165879000	42	0.177555	0.159981
chr3	165870001	165880000	39	0.160748	0.140402
chr3	165871001	165881000	50	0.142124	0.133163
chr3	165872001	165882000	50	0.143455	0.126392
chr3	165873001	165883000	50	0.133429	0.116832
chr3	165874001	165884000	62	0.194187	0.167413
chr3	165875001	165885000	65	0.188074	0.160222
chr3	165876001	165886000	71	0.193095	0.164159
chr3	165877001	165887000	68	0.178043	0.154095
chr3	165878001	165888000	69	0.165253	0.147261
chr3	165879001	165889000	64	0.173994	0.161318
chr3	165880001	165890000	61	0.175788	0.166613
chr3	165881001	165891000	54	0.15953	0.136562
chr3	165882001	165892000	57	0.152194	0.134525
chr3	165883001	165893000	69	0.118593	0.108776
chr3	165884001	165894000	61	0.0474438	0.0347259
chr3	165885001	165895000	67	0.0540051	0.04092
chr3	165886001	165896000	70	0.0332085	0.0251471
chr3	165887001	165897000	71	0.0265604	0.0191227
chr3	165888001	165898000	71	0.0283041	0.0200974
chr3	165889001	165899000	75	0.048217	0.0350389
chr3	165890001	165900000	80	0.0535512	0.0391059
chr3	165891001	165901000	79	0.0809772	0.0595494
chr3	165892001	165902000	85	0.0840013	0.0599912
chr3	165893001	165903000	86	0.10942	0.0742826
chr3	165894001	165904000	81	0.124254	0.0845058
chr3	165895001	165905000	75	0.122469	0.0822713
chr3	165896001	165906000	75	0.112407	0.076237
chr3	165897001	165907000	82	0.105705	0.0714585
chr3	165898001	165908000	92	0.133846	0.0928823
chr3	165899001	165909000	90	0.172037	0.112133
chr3	165900001	165910000	85	0.174382	0.115775
chr3	165901001	165911000	79	0.163477	0.108688
chr3	165902001	165912000	68	0.170766	0.115675
chr3	165903001	165913000	56	0.176632	0.125377
chr3	165904001	165914000	57	0.185838	0.132252
chr3	165905001	165915000	57	0.192488	0.137555
chr3	165906001	165916000	55	0.202367	0.149762
chr3	165907001	165917000	48	0.220327	0.173803
chr3	165908001	165918000	37	0.191236	0.145916
chr3	165909001	165919000	31	0.0891805	0.0845361
chr3	165910001	165920000	30	0.0871624	0.0795831
chr3	165911001	165921000	29	0.0911025	0.0877676
chr3	165912001	165922000	27	0.0861291	0.0836201
chr3	165913001	165923000	25	0.0720753	0.0725078
chr3	165914001	165924000	30	0.0366314	0.0394971
chr3	165915001	165925000	29	0.0259879	0.0293625
chr3	165916001	165926000	23	0.0177806	0.0251374
chr3	165917001	165927000	22	0.00034411	0.0145565
chr3	165918001	165928000	21	0.00115865	0.0164299
chr3	165919001	165929000	21	-0.00403475	0.0131468
chr3	165920001	165930000	24	0.0318601	0.0330054
chr3	165921001	165931000	23	0.029839	0.0275339
chr3	165922001	165932000	26	0.0703447	0.0596936
chr3	165923001	165933000	29	0.0665719	0.057881
chr3	165924001	165934000	20	0.0824249	0.0701732
chr3	165925001	165935000	23	0.0966178	0.084458
chr3	165926001	165936000	27	0.115648	0.108003
chr3	165927001	165937000	29	0.108665	0.10034
chr3	165928001	165938000	36	0.0891031	0.0853959
chr3	165929001	165939000	41	0.0785784	0.0719118
chr3	165930001	165940000	49	0.0585076	0.0544565
chr3	165931001	165941000	63	0.0594114	0.0473307
chr3	165932001	165942000	70	0.0608996	0.0499533
chr3	165933001	165943000	74	0.0728762	0.058551
chr3	165934001	165944000	79	0.0712267	0.0583616
chr3	165935001	165945000	79	0.0733687	0.0597041
chr3	165936001	165946000	77	0.0713807	0.055233
chr3	165937001	165947000	79	0.0962541	0.0777569
chr3	165938001	165948000	77	0.100519	0.0822613
chr3	165939001	165949000	77	0.125442	0.101168
chr3	165940001	165950000	68	0.13389	0.11332
chr3	165941001	165951000	59	0.138957	0.126462
chr3	165942001	165952000	62	0.125418	0.11074
chr3	165943001	165953000	60	0.120868	0.104434
chr3	165944001	165954000	60	0.124074	0.109518
chr3	165945001	165955000	60	0.115225	0.10049
chr3	165946001	165956000	67	0.104072	0.0892682
chr3	165947001	165957000	64	0.0808906	0.0657509
chr3	165948001	165958000	69	0.0750731	0.0585523
chr3	165949001	165959000	68	0.0583218	0.0470741
chr3	165950001	165960000	71	0.0552324	0.0422614
chr3	165951001	165961000	72	0.0531765	0.0420532
chr3	165952001	165962000	62	0.0478194	0.0360197
chr3	165953001	165963000	58	0.0429092	0.0297131
chr3	165954001	165964000	53	0.0352234	0.022744
chr3	165955001	165965000	54	0.0318425	0.021483
chr3	165956001	165966000	44	0.0293798	0.0180529
chr3	165957001	165967000	47	0.0256295	0.0151257
chr3	165958001	165968000	39	0.0232681	0.0122521
chr3	165959001	165969000	38	0.0120096	0.00672688
chr3	165960001	165970000	45	0.0151292	0.00369981
chr3	165961001	165971000	43	0.0375988	0.0209187
chr3	165962001	165972000	47	0.0475984	0.0268636
chr3	165963001	165973000	52	0.0673181	0.045
chr3	165964001	165974000	57	0.110551	0.0681587
chr3	165965001	165975000	54	0.121734	0.0723123
chr3	165966001	165976000	54	0.140497	0.0815906
chr3	165967001	165977000	51	0.15557	0.0917195
chr3	165968001	165978000	48	0.16444	0.09883
chr3	165969001	165979000	47	0.190433	0.124115
chr3	165970001	165980000	42	0.244276	0.17368
chr3	165971001	165981000	42	0.233708	0.161593
chr3	165972001	165982000	40	0.247469	0.183656
chr3	165973001	165983000	34	0.250823	0.200169
chr3	165974001	165984000	30	0.224994	0.188803
chr3	165975001	165985000	30	0.22527	0.187125
chr3	165976001	165986000	29	0.203422	0.175069
chr3	165977001	165987000	29	0.202473	0.174549
chr3	165978001	165988000	35	0.184464	0.153473
chr3	165979001	165989000	35	0.165617	0.131243
chr3	165980001	165990000	28	0.145064	0.116789
chr3	165981001	165991000	25	0.139073	0.116967
chr3	165982001	165992000	24	0.119467	0.103519
chr3	165983001	165993000	26	0.0947963	0.0774402
chr3	165984001	165994000	28	0.134863	0.0951791
chr3	165985001	165995000	25	0.151122	0.1074
chr3	165986001	165996000	27	0.144261	0.103837
chr3	165987001	165997000	27	0.133136	0.0906014
chr3	165988001	165998000	22	0.148361	0.101561
chr3	165989001	165999000	24	0.125955	0.0920096
chr3	165990001	166000000	36	0.131583	0.11429
chr3	165991001	166001000	42	0.139372	0.122875
chr3	165992001	166002000	45	0.173583	0.129333
chr3	165993001	166003000	46	0.186489	0.137839
chr3	165994001	166004000	48	0.133603	0.120357
chr3	165995001	166005000	52	0.129954	0.120052
chr3	165996001	166006000	54	0.137073	0.125176
chr3	165997001	166007000	59	0.135211	0.129475
chr3	165998001	166008000	63	0.138244	0.128792
chr3	165999001	166009000	62	0.13833	0.126373
chr3	166000001	166010000	55	0.120729	0.107129
chr3	166001001	166011000	53	0.120954	0.101377
chr3	166002001	166012000	52	0.0911222	0.089381
chr3	166003001	166013000	52	0.0813547	0.0793069
chr3	166004001	166014000	50	0.0786807	0.0737247
chr3	166005001	166015000	55	0.0654003	0.0581949
chr3	166006001	166016000	54	0.0567577	0.0459668
chr3	166007001	166017000	47	0.0548042	0.0360578
chr3	166008001	166018000	47	0.0452486	0.0294234
chr3	166009001	166019000	51	0.0468302	0.0338979
chr3	166010001	166020000	48	0.0517337	0.0399573
chr3	166011001	166021000	47	0.0441513	0.0363609
chr3	166012001	166022000	54	0.0445676	0.0396811
chr3	166013001	166023000	60	0.0585651	0.0517796
chr3	166014001	166024000	62	0.0612415	0.0557281
chr3	166015001	166025000	55	0.0814456	0.0700726
chr3	166016001	166026000	55	0.102813	0.0852459
chr3	166017001	166027000	63	0.128684	0.0986516
chr3	166018001	166028000	65	0.134636	0.105891
chr3	166019001	166029000	58	0.141594	0.108868
chr3	166020001	166030000	60	0.139392	0.102068
chr3	166021001	166031000	60	0.142937	0.105158
chr3	166022001	166032000	54	0.161034	0.110358
chr3	166023001	166033000	45	0.171003	0.108853
chr3	166024001	166034000	41	0.185665	0.111258
chr3	166025001	166035000	40	0.173427	0.107454
chr3	166026001	166036000	37	0.159299	0.0958574
chr3	166027001	166037000	30	0.100448	0.0657394
chr3	166028001	166038000	23	0.0782388	0.0453703
chr3	166029001	166039000	23	0.162607	0.0776106
chr3	166030001	166040000	20	0.182421	0.0912913
chr3	166031001	166041000	19	0.202449	0.102619
chr3	166032001	166042000	15	0.187889	0.0938983
chr3	166033001	166043000	16	0.210298	0.117126
chr3	166034001	166044000	16	0.231288	0.128224
chr3	166035001	166045000	24	0.185493	0.122506
chr3	166036001	166046000	27	0.196344	0.140678
chr3	166037001	166047000	29	0.17421	0.135398
chr3	166038001	166048000	32	0.15945	0.122173
chr3	166039001	166049000	37	0.113426	0.099369
chr3	166040001	166050000	42	0.125622	0.110803
chr3	166041001	166051000	43	0.139749	0.128328
chr3	166042001	166052000	42	0.153614	0.141429
chr3	166043001	166053000	40	0.157163	0.151305
chr3	166044001	166054000	38	0.149627	0.151849
chr3	166045001	166055000	31	0.174498	0.173261
chr3	166046001	166056000	33	0.143319	0.14517
chr3	166047001	166057000	33	0.177292	0.176949
chr3	166048001	166058000	35	0.18721	0.186312
chr3	166049001	166059000	31	0.206968	0.195575
chr3	166050001	166060000	26	0.213067	0.208819
chr3	166051001	166061000	24	0.171957	0.164296
chr3	166052001	166062000	23	0.171478	0.168033
chr3	166053001	166063000	25	0.16422	0.159184
chr3	166054001	166064000	27	0.168989	0.161045
chr3	166055001	166065000	31	0.140799	0.127025
chr3	166056001	166066000	28	0.164228	0.143693
chr3	166057001	166067000	28	0.147991	0.125682
chr3	166058001	166068000	28	0.135833	0.120294
chr3	166059001	166069000	29	0.130904	0.121145
chr3	166060001	166070000	29	0.124301	0.108791
chr3	166061001	166071000	32	0.120364	0.101392
chr3	166062001	166072000	34	0.106134	0.0840913
chr3	166063001	166073000	37	0.139389	0.107712
chr3	166064001	166074000	36	0.132322	0.0993269
chr3	166065001	166075000	32	0.135771	0.102416
chr3	166066001	166076000	31	0.127703	0.0937797
chr3	166067001	166077000	30	0.126309	0.0870424
chr3	166068001	166078000	27	0.130328	0.0817855
chr3	166069001	166079000	28	0.128268	0.082031
chr3	166070001	166080000	31	0.119364	0.0846897
chr3	166071001	166081000	28	0.133752	0.101769
chr3	166072001	166082000	27	0.141071	0.11395
chr3	166073001	166083000	26	0.0836002	0.064931
chr3	166074001	166084000	27	0.0839713	0.0659647
chr3	166075001	166085000	31	0.0881273	0.0674463
chr3	166076001	166086000	35	0.0925653	0.0679848
chr3	166077001	166087000	32	0.0869602	0.064543
chr3	166078001	166088000	33	0.0965028	0.071577
chr3	166079001	166089000	30	0.101427	0.0687728
chr3	166080001	166090000	27	0.106837	0.0631703
chr3	166081001	166091000	25	0.102059	0.0564155
chr3	166082001	166092000	26	0.137506	0.072865
chr3	166083001	166093000	22	0.137928	0.0691031
chr3	166084001	166094000	24	0.146535	0.0804051
chr3	166085001	166095000	20	0.191901	0.115727
chr3	166086001	166096000	16	0.204787	0.124178
chr3	166087001	166097000	20	0.170169	0.117023
chr3	166088001	166098000	17	0.160716	0.113714
chr3	166089001	166099000	23	0.110899	0.0930156
chr3	166090001	166100000	23	0.107005	0.0940247
chr3	166091001	166101000	24	0.101341	0.0896404
chr3	166092001	166102000	21	0.0777276	0.0704376
chr3	166093001	166103000	22	0.0854694	0.0774828
chr3	166094001	166104000	19	0.0769601	0.0715119
chr3	166095001	166105000	22	0.0548847	0.0508049
chr3	166096001	166106000	21	0.0566607	0.055409
chr3	166097001	166107000	21	0.0554866	0.0515155
chr3	166098001	166108000	23	0.0555575	0.0520504
chr3	166099001	166109000	16	0.0675762	0.0626759
chr3	166100001	166110000	26	0.159846	0.131687
chr3	166101001	166111000	32	0.190775	0.149609
chr3	166102001	166112000	36	0.219032	0.171226
chr3	166103001	166113000	35	0.219818	0.170197
chr3	166104001	166114000	36	0.216791	0.166784
chr3	166105001	166115000	34	0.253427	0.190964
chr3	166106001	166116000	37	0.245443	0.181082
chr3	166107001	166117000	35	0.290873	0.208457
chr3	166108001	166118000	36	0.344924	0.239258
chr3	166109001	166119000	39	0.353142	0.243899
chr3	166110001	166120000	30	0.366732	0.239278
chr3	166111001	166121000	27	0.436364	0.273928
chr3	166112001	166122000	25	0.47708	0.291561
chr3	166113001	166123000	30	0.43268	0.262625
chr3	166114001	166124000	33	0.426632	0.259195
chr3	166115001	166125000	33	0.414051	0.261937
chr3	166116001	166126000	33	0.428534	0.269809
chr3	166117001	166127000	33	0.406116	0.242807
chr3	166118001	166128000	31	0.361468	0.212075
chr3	166119001	166129000	32	0.346348	0.200181
chr3	166120001	166130000	31	0.349656	0.203501
chr3	166121001	166131000	45	0.44539	0.329367
chr3	166122001	166132000	43	0.429388	0.31516
chr3	166123001	166133000	38	0.46815	0.358267
chr3	166124001	166134000	34	0.488139	0.386185
chr3	166125001	166135000	35	0.487705	0.376814
chr3	166126001	166136000	32	0.496346	0.397545
chr3	166127001	166137000	32	0.506571	0.432288
chr3	166128001	166138000	32	0.514104	0.449605
chr3	166129001	166139000	29	0.525475	0.477213
chr3	166130001	166140000	30	0.512857	0.461359
chr3	166131001	166141000	13	0.374171	0.319576
chr3	166132001	166142000	18	0.31693	0.271047
chr3	166133001	166143000	19	0.270903	0.225578
chr3	166134001	166144000	21	0.295602	0.242817
chr3	166135001	166145000	18	0.290105	0.240166
chr3	166136001	166146000	19	0.276291	0.229489
chr3	166137001	166147000	20	0.21789	0.173086
chr3	166138001	166148000	23	0.187623	0.149419
chr3	166139001	166149000	31	0.212822	0.175319
chr3	166140001	166150000	37	0.233766	0.208307
chr3	166141001	166151000	41	0.235898	0.213878
chr3	166142001	166152000	41	0.249865	0.231685
chr3	166143001	166153000	49	0.246308	0.229776
chr3	166144001	166154000	50	0.236397	0.222998
chr3	166145001	166155000	61	0.210636	0.200966
chr3	166146001	166156000	73	0.206615	0.201901
chr3	166147001	166157000	78	0.224781	0.229312
chr3	166148001	166158000	81	0.211275	0.21889
chr3	166149001	166159000	80	0.185755	0.194815
chr3	166150001	166160000	87	0.147124	0.15469
chr3	166151001	166161000	93	0.15142	0.149106
chr3	166152001	166162000	96	0.142323	0.138172
chr3	166153001	166163000	90	0.138844	0.136316
chr3	166154001	166164000	92	0.137994	0.134985
chr3	166155001	166165000	86	0.153521	0.146409
chr3	166156001	166166000	80	0.168334	0.15286
chr3	166157001	166167000	85	0.175929	0.149859
chr3	166158001	166168000	102	0.22724	0.195027
chr3	166159001	166169000	119	0.256106	0.223101
chr3	166160001	166170000	108	0.281867	0.250541
chr3	166161001	166171000	101	0.285255	0.258461
chr3	166162001	166172000	94	0.299406	0.27371
chr3	166163001	166173000	91	0.298275	0.273587
chr3	166164001	166174000	89	0.296008	0.270666
chr3	166165001	166175000	84	0.293633	0.268591
chr3	166166001	166176000	79	0.287681	0.262169
chr3	166167001	166177000	71	0.27018	0.244291
chr3	166168001	166178000	47	0.229969	0.208995
chr3	166169001	166179000	22	0.136624	0.142322
chr3	166170001	166180000	21	0.109303	0.11524
chr3	166171001	166181000	23	0.0592848	0.0655617
chr3	166172001	166182000	24	0.0635658	0.0743355
chr3	166173001	166183000	24	0.067537	0.074491
chr3	166174001	166184000	28	0.0441918	0.047521
chr3	166175001	166185000	32	0.0439127	0.0500769
chr3	166176001	166186000	36	0.0359409	0.0395777
chr3	166177001	166187000	32	0.026377	0.0314522
chr3	166178001	166188000	38	0.0567053	0.0516663
chr3	166179001	166189000	41	0.050198	0.0468664
chr3	166180001	166190000	39	0.057863	0.052552
chr3	166181001	166191000	34	0.0697896	0.062274
chr3	166182001	166192000	34	0.0542065	0.0448145
chr3	166183001	166193000	36	0.0555636	0.0484111
chr3	166184001	166194000	32	0.0813821	0.0743509
chr3	166185001	166195000	32	0.0890373	0.0761741
chr3	166186001	166196000	28	0.104961	0.0884831
chr3	166187001	166197000	31	0.111234	0.095427
chr3	166188001	166198000	26	0.0841241	0.0783062
chr3	166189001	166199000	28	0.098009	0.0903503
chr3	166190001	166200000	29	0.0974552	0.0901094
chr3	166191001	166201000	31	0.0898531	0.0823556
chr3	166192001	166202000	32	0.0980051	0.0872124
chr3	166193001	166203000	31	0.114771	0.100372
chr3	166194001	166204000	27	0.108569	0.0937618
chr3	166195001	166205000	26	0.136987	0.116069
chr3	166196001	166206000	26	0.144233	0.118963
chr3	166197001	166207000	24	0.143512	0.11304
chr3	166198001	166208000	27	0.149834	0.122007
chr3	166199001	166209000	26	0.14959	0.122077
chr3	166200001	166210000	26	0.144153	0.113884
chr3	166201001	166211000	23	0.159282	0.128355
chr3	166202001	166212000	23	0.158887	0.131223
chr3	166203001	166213000	25	0.162296	0.13762
chr3	166204001	166214000	27	0.155906	0.13232
chr3	166205001	166215000	26	0.144201	0.125128
chr3	166206001	166216000	26	0.14719	0.131351
chr3	166207001	166217000	26	0.146351	0.133491
chr3	166208001	166218000	23	0.14732	0.132907
chr3	166209001	166219000	33	0.133998	0.118672
chr3	166210001	166220000	34	0.132473	0.12038
chr3	166211001	166221000	38	0.128554	0.119325
chr3	166212001	166222000	36	0.12764	0.120426
chr3	166213001	166223000	35	0.10779	0.104592
chr3	166214001	166224000	33	0.11029	0.106927
chr3	166215001	166225000	32	0.0998365	0.0944888
chr3	166216001	166226000	30	0.0905957	0.0873293
chr3	166217001	166227000	31	0.0875373	0.0869309
chr3	166218001	166228000	32	0.0822749	0.0832032
chr3	166219001	166229000	21	0.0675063	0.0714322
chr3	166220001	166230000	23	0.148685	0.133594
chr3	166221001	166231000	21	0.178009	0.155595
chr3	166222001	166232000	21	0.17981	0.155159
chr3	166223001	166233000	23	0.191181	0.156685
chr3	166224001	166234000	24	0.188651	0.151492
chr3	166225001	166235000	25	0.189275	0.161619
chr3	166226001	166236000	28	0.192279	0.167067
chr3	166227001	166237000	26	0.201563	0.176046
chr3	166228001	166238000	24	0.212913	0.183653
chr3	166229001	166239000	22	0.233849	0.208876
chr3	166230001	166240000	17	0.194273	0.172353
chr3	166231001	166241000	17	0.178887	0.150802
chr3	166232001	166242000	17	0.180654	0.151479
chr3	166233001	166243000	13	0.195428	0.172415
chr3	166234001	166244000	14	0.187484	0.153214
chr3	166235001	166245000	14	0.188671	0.137814
chr3	166236001	166246000	12	0.190266	0.129829
chr3	166237001	166247000	17	0.13993	0.0811204
chr3	166238001	166248000	19	0.121095	0.0684092
chr3	166239001	166249000	20	0.1047	0.050328
chr3	166240001	166250000	24	0.134562	0.0716689
chr3	166241001	166251000	25	0.110858	0.054817
chr3	166242001	166252000	27	0.0858062	0.0391118
chr3	166243001	166253000	26	0.0729874	0.0303868
chr3	166244001	166254000	26	0.0707014	0.0305242
chr3	166245001	166255000	25	0.0575191	0.0229467
chr3	166246001	166256000	29	0.077488	0.0284274
chr3	166247001	166257000	23	0.0944869	0.0352588
chr3	166248001	166258000	21	0.11004	0.0423917
chr3	166249001	166259000	20	0.114904	0.0475218
chr3	166250001	166260000	18	0.122021	0.051785
chr3	166251001	166261000	15	0.148215	0.0674568
chr3	166252001	166262000	12	0.192919	0.0883581
chr3	166253001	166263000	13	0.176905	0.0787098
chr3	166254001	166264000	13	0.177575	0.08032
chr3	166255001	166265000	16	0.253542	0.119659
chr3	166256001	166266000	11	0.255142	0.127078
chr3	166257001	166267000	15	0.208252	0.106486
chr3	166258001	166268000	18	0.193934	0.101433
chr3	166259001	166269000	18	0.189985	0.100298
chr3	166260001	166270000	19	0.163064	0.0780388
chr3	166261001	166271000	20	0.157941	0.0733047
chr3	166262001	166272000	22	0.173992	0.0863618
chr3	166263001	166273000	24	0.169353	0.0752333
chr3	166264001	166274000	24	0.195447	0.0940678
chr3	166265001	166275000	21	0.172428	0.089096
chr3	166266001	166276000	23	0.201712	0.114756
chr3	166267001	166277000	21	0.211829	0.113868
chr3	166268001	166278000	20	0.203109	0.103783
chr3	166269001	166279000	22	0.185893	0.0906327
chr3	166270001	166280000	22	0.185447	0.0907479
chr3	166271001	166281000	23	0.174475	0.0841924
chr3	166272001	166282000	22	0.150744	0.0666132
chr3	166273001	166283000	19	0.163669	0.0840484
chr3	166274001	166284000	18	0.135693	0.0637603
chr3	166275001	166285000	18	0.0944862	0.0368843
chr3	166276001	166286000	18	0.0454166	0.00810133
chr3	166277001	166287000	17	0.0467672	0.00926235
chr3	166278001	166288000	16	0.0804841	0.0332426
chr3	166279001	166289000	13	0.102143	0.0500533
chr3	166280001	166290000	12	0.116008	0.0590155
chr3	166281001	166291000	17	0.180508	0.104011
chr3	166282001	166292000	23	0.162621	0.0979506
chr3	166283001	166293000	27	0.165719	0.109886
chr3	166284001	166294000	29	0.165637	0.116652
chr3	166285001	166295000	30	0.162831	0.116923
chr3	166286001	166296000	29	0.157826	0.114141
chr3	166287001	166297000	30	0.163714	0.123473
chr3	166288001	166298000	32	0.169913	0.131588
chr3	166289001	166299000	36	0.156843	0.124142
chr3	166290001	166300000	39	0.141924	0.114251
chr3	166291001	166301000	35	0.116862	0.0964751
chr3	166292001	166302000	31	0.111772	0.0956586
chr3	166293001	166303000	28	0.0977637	0.0817946
chr3	166294001	166304000	28	0.098634	0.0797481
chr3	166295001	166305000	28	0.100591	0.0835669
chr3	166296001	166306000	30	0.0946499	0.0773089
chr3	166297001	166307000	28	0.087437	0.0700799
chr3	166298001	166308000	25	0.0618599	0.0467312
chr3	166299001	166309000	21	0.0612233	0.0433326
chr3	166300001	166310000	17	0.052904	0.0426639
chr3	166301001	166311000	15	0.0613716	0.0536329
chr3	166302001	166312000	14	0.0669795	0.0528438
chr3	166303001	166313000	15	0.078922	0.0695861
chr3	166304001	166314000	12	0.0581169	0.0601811
chr3	166305001	166315000	9	0.0566419	0.062735
chr3	166306001	166316000	7	0.228271	0.140234
chr3	166307001	166317000	8	0.192052	0.127593
chr3	166308001	166318000	8	0.192052	0.127593
chr3	166309001	166319000	9	0.157173	0.110232
chr3	166310001	166320000	8	0.150759	0.0946874
chr3	166311001	166321000	9	0.163855	0.108458
chr3	166312001	166322000	11	0.129221	0.079816
chr3	166313001	166323000	9	0.123532	0.059456
chr3	166314001	166324000	15	0.0990471	0.0394359
chr3	166315001	166325000	16	0.143083	0.0636806
chr3	166316001	166326000	17	0.0882306	0.0405367
chr3	166317001	166327000	16	0.092789	0.040626
chr3	166318001	166328000	28	0.0547487	0.0131098
chr3	166319001	166329000	27	0.060311	0.0146569
chr3	166320001	166330000	28	0.0597114	0.0137093
chr3	166321001	166331000	28	0.0419135	0.00248387
chr3	166322001	166332000	25	0.0827427	0.0208381
chr3	166323001	166333000	27	0.125526	0.0363913
chr3	166324001	166334000	22	0.144263	0.0415572
chr3	166325001	166335000	24	0.10234	0.0299392
chr3	166326001	166336000	24	0.11965	0.0402315
chr3	166327001	166337000	24	0.11965	0.0402315
chr3	166328001	166338000	13	0.205557	0.112
chr3	166329001	166339000	14	0.187507	0.103972
chr3	166330001	166340000	14	0.193264	0.120766
chr3	166331001	166341000	17	0.17518	0.117128
chr3	166332001	166342000	18	0.144225	0.0911282
chr3	166333001	166343000	16	0.0954029	0.0736684
chr3	166334001	166344000	16	0.0921663	0.07566
chr3	166335001	166345000	15	0.086465	0.0756485
chr3	166336001	166346000	15	0.0633499	0.0552571
chr3	166337001	166347000	15	0.0633499	0.0552571
chr3	166338001	166348000	16	0.0490873	0.0534805
chr3	166339001	166349000	15	0.0543991	0.0570722
chr3	166340001	166350000	15	0.0319827	0.0527796
chr3	166341001	166351000	13	0.0378479	0.0541074
chr3	166342001	166352000	12	0.0552246	0.0692284
chr3	166343001	166353000	14	0.0584202	0.0685555
chr3	166344001	166354000	15	0.0804905	0.0811452
chr3	166345001	166355000	14	0.0813057	0.0783165
chr3	166346001	166356000	13	0.0869209	0.0833761
chr3	166347001	166357000	15	0.0751836	0.0737714
chr3	166348001	166358000	15	0.0678886	0.0612521
chr3	166349001	166359000	15	0.0678886	0.0612521
chr3	166350001	166360000	14	0.0656057	0.0542808
chr3	166351001	166361000	11	0.0714572	0.0600105
chr3	166352001	166362000	13	0.0911042	0.0915235
chr3	166353001	166363000	14	0.105248	0.110933
chr3	166354001	166364000	12	0.0960628	0.106305
chr3	166355001	166365000	12	0.0960824	0.0991337
chr3	166356001	166366000	12	0.108527	0.108789
chr3	166357001	166367000	11	0.119306	0.111419
chr3	166358001	166368000	10	0.141279	0.130947
chr3	166359001	166369000	11	0.140176	0.130898
chr3	166360001	166370000	15	0.164617	0.131463
chr3	166361001	166371000	15	0.164617	0.131463
chr3	166362001	166372000	14	0.181206	0.134202
chr3	166363001	166373000	13	0.207244	0.144088
chr3	166364001	166374000	14	0.211671	0.153172
chr3	166365001	166375000	14	0.240454	0.186875
chr3	166366001	166376000	13	0.249911	0.188649
chr3	166367001	166377000	19	0.188633	0.12706
chr3	166368001	166378000	20	0.206067	0.142513
chr3	166369001	166379000	20	0.202534	0.134331
chr3	166370001	166380000	19	0.205004	0.150026
chr3	166371001	166381000	21	0.216112	0.163577
chr3	166372001	166382000	19	0.204679	0.152478
chr3	166373001	166383000	19	0.196012	0.148636
chr3	166374001	166384000	19	0.190291	0.14298
chr3	166375001	166385000	20	0.175223	0.131977
chr3	166376001	166386000	20	0.175223	0.131977
chr3	166377001	166387000	17	0.214303	0.183252
chr3	166378001	166388000	18	0.197007	0.157443
chr3	166379001	166389000	18	0.199872	0.15722
chr3	166380001	166390000	18	0.187017	0.141452
chr3	166381001	166391000	16	0.168056	0.122594
chr3	166382001	166392000	18	0.164773	0.118301
chr3	166383001	166393000	16	0.156658	0.107239
chr3	166384001	166394000	16	0.148651	0.0953452
chr3	166385001	166395000	15	0.141901	0.0903688
chr3	166386001	166396000	22	0.129876	0.0825279
chr3	166387001	166397000	35	0.208163	0.160677
chr3	166388001	166398000	45	0.220309	0.187041
chr3	166389001	166399000	58	0.217849	0.185189
chr3	166390001	166400000	58	0.213576	0.181983
chr3	166391001	166401000	63	0.209996	0.181068
chr3	166392001	166402000	71	0.195924	0.172456
chr3	166393001	166403000	76	0.208022	0.176699
chr3	166394001	166404000	81	0.19759	0.168886
chr3	166395001	166405000	87	0.190518	0.164555
chr3	166396001	166406000	87	0.185878	0.165977
chr3	166397001	166407000	74	0.178426	0.152838
chr3	166398001	166408000	65	0.158299	0.13093
chr3	166399001	166409000	58	0.180704	0.143192
chr3	166400001	166410000	70	0.169049	0.137622
chr3	166401001	166411000	69	0.172365	0.139255
chr3	166402001	166412000	66	0.165829	0.133245
chr3	166403001	166413000	68	0.147615	0.12518
chr3	166404001	166414000	70	0.144863	0.124258
chr3	166405001	166415000	67	0.15658	0.131964
chr3	166406001	166416000	70	0.21472	0.173082
chr3	166407001	166417000	72	0.227412	0.189441
chr3	166408001	166418000	76	0.25831	0.219242
chr3	166409001	166419000	83	0.27697	0.245293
chr3	166410001	166420000	88	0.343598	0.322496
chr3	166411001	166421000	89	0.353224	0.329591
chr3	166412001	166422000	85	0.383138	0.357163
chr3	166413001	166423000	82	0.413234	0.382825
chr3	166414001	166424000	80	0.447202	0.417666
chr3	166415001	166425000	81	0.459713	0.430791
chr3	166416001	166426000	73	0.453507	0.43812
chr3	166417001	166427000	69	0.447588	0.432085
chr3	166418001	166428000	65	0.421806	0.407121
chr3	166419001	166429000	59	0.363383	0.349709
chr3	166420001	166430000	42	0.288593	0.273818
chr3	166421001	166431000	41	0.253674	0.238887
chr3	166422001	166432000	41	0.227068	0.211904
chr3	166423001	166433000	39	0.187183	0.172634
chr3	166424001	166434000	37	0.126769	0.115097
chr3	166425001	166435000	45	0.0932453	0.079031
chr3	166426001	166436000	48	0.0743258	0.0625492
chr3	166427001	166437000	51	0.0661569	0.0600108
chr3	166428001	166438000	51	0.103788	0.0882185
chr3	166429001	166439000	47	0.125233	0.10776
chr3	166430001	166440000	47	0.122029	0.0965133
chr3	166431001	166441000	46	0.128631	0.100711
chr3	166432001	166442000	48	0.121409	0.0926725
chr3	166433001	166443000	49	0.121346	0.0893902
chr3	166434001	166444000	46	0.133596	0.0970729
chr3	166435001	166445000	37	0.116751	0.0803528
chr3	166436001	166446000	32	0.124632	0.0806398
chr3	166437001	166447000	28	0.132529	0.0801701
chr3	166438001	166448000	25	0.0385335	0.033522
chr3	166439001	166449000	22	0.031878	0.0200727
chr3	166440001	166450000	22	0.0336827	0.0275222
chr3	166441001	166451000	24	0.0363949	0.0266843
chr3	166442001	166452000	24	0.0563064	0.0454549
chr3	166443001	166453000	24	0.0772235	0.0680637
chr3	166444001	166454000	29	0.0831534	0.0721885
chr3	166445001	166455000	29	0.0766143	0.071355
chr3	166446001	166456000	32	0.082257	0.0756348
chr3	166447001	166457000	35	0.0708995	0.0629846
chr3	166448001	166458000	36	0.0712481	0.0625999
chr3	166449001	166459000	39	0.0616034	0.054444
chr3	166450001	166460000	38	0.0599649	0.0522743
chr3	166451001	166461000	36	0.0541843	0.0498483
chr3	166452001	166462000	35	0.0734325	0.0603425
chr3	166453001	166463000	42	0.0473217	0.0384964
chr3	166454001	166464000	41	0.0324295	0.0277007
chr3	166455001	166465000	42	0.0228129	0.0186527
chr3	166456001	166466000	40	0.0127893	0.00976295
chr3	166457001	166467000	38	0.0319171	0.0208506
chr3	166458001	166468000	36	0.0335781	0.0211368
chr3	166459001	166469000	34	0.0585616	0.0421802
chr3	166460001	166470000	34	0.0623135	0.0460567
chr3	166461001	166471000	32	0.0687424	0.0521322
chr3	166462001	166472000	28	0.0446902	0.0348266
chr3	166463001	166473000	19	0.070624	0.0535604
chr3	166464001	166474000	18	0.0867217	0.0575676
chr3	166465001	166475000	14	0.173177	0.113819
chr3	166466001	166476000	13	0.182133	0.125795
chr3	166467001	166477000	15	0.196365	0.152772
chr3	166468001	166478000	18	0.176148	0.136845
chr3	166469001	166479000	20	0.128102	0.0949278
chr3	166470001	166480000	19	0.135879	0.0985005
chr3	166471001	166481000	20	0.130827	0.0922764
chr3	166472001	166482000	22	0.120673	0.0864981
chr3	166473001	166483000	23	0.155218	0.10381
chr3	166474001	166484000	19	0.191433	0.123549
chr3	166475001	166485000	18	0.170144	0.107033
chr3	166476001	166486000	22	0.178901	0.116193
chr3	166477001	166487000	20	0.169602	0.103724
chr3	166478001	166488000	17	0.187608	0.111932
chr3	166479001	166489000	14	0.197226	0.131734
chr3	166480001	166490000	15	0.246813	0.166172
chr3	166481001	166491000	14	0.238297	0.170271
chr3	166482001	166492000	13	0.301405	0.229265
chr3	166483001	166493000	14	0.25922	0.196218
chr3	166484001	166494000	25	0.209781	0.137528
chr3	166485001	166495000	30	0.189938	0.130008
chr3	166486001	166496000	30	0.167521	0.106528
chr3	166487001	166497000	28	0.155645	0.0964087
chr3	166488001	166498000	32	0.144331	0.0833339
chr3	166489001	166499000	31	0.148173	0.0848187
chr3	166490001	166500000	32	0.107722	0.0575741
chr3	166491001	166501000	31	0.113211	0.0599981
chr3	166492001	166502000	30	0.076507	0.0401955
chr3	166493001	166503000	30	0.0741763	0.0380897
chr3	166494001	166504000	21	0.034605	0.0201591
chr3	166495001	166505000	22	0.0108974	0.00395962
chr3	166496001	166506000	24	0.0111505	0.00559402
chr3	166497001	166507000	25	0.0114737	0.0060875
chr3	166498001	166508000	28	0.00998701	0.00706658
chr3	166499001	166509000	34	0.00902879	0.00777108
chr3	166500001	166510000	31	0.0112721	0.0115258
chr3	166501001	166511000	32	0.0110373	0.0112799
chr3	166502001	166512000	34	0.00842284	0.00841356
chr3	166503001	166513000	32	0.00261412	0.00384467
chr3	166504001	166514000	30	0.00396512	0.00504122
chr3	166505001	166515000	27	0.000875052	0.00240511
chr3	166506001	166516000	27	0.00549448	0.00695903
chr3	166507001	166517000	33	0.00694503	0.00808887
chr3	166508001	166518000	30	0.00999203	0.010686
chr3	166509001	166519000	32	0.0116067	0.012353
chr3	166510001	166520000	37	0.0505607	0.0362628
chr3	166511001	166521000	47	0.0998087	0.0790441
chr3	166512001	166522000	52	0.134148	0.108053
chr3	166513001	166523000	55	0.140278	0.110452
chr3	166514001	166524000	68	0.154064	0.118937
chr3	166515001	166525000	92	0.195979	0.163459
chr3	166516001	166526000	89	0.20018	0.168561
chr3	166517001	166527000	87	0.203167	0.170607
chr3	166518001	166528000	85	0.20606	0.17507
chr3	166519001	166529000	85	0.218756	0.197505
chr3	166520001	166530000	86	0.227502	0.215613
chr3	166521001	166531000	78	0.223516	0.207927
chr3	166522001	166532000	73	0.217811	0.200047
chr3	166523001	166533000	76	0.215272	0.203652
chr3	166524001	166534000	67	0.214829	0.206986
chr3	166525001	166535000	43	0.150399	0.162134
chr3	166526001	166536000	42	0.157363	0.163494
chr3	166527001	166537000	42	0.164495	0.162892
chr3	166528001	166538000	48	0.149907	0.137237
chr3	166529001	166539000	45	0.110545	0.0976336
chr3	166530001	166540000	49	0.0360806	0.0277565
chr3	166531001	166541000	55	0.0282957	0.0183695
chr3	166532001	166542000	55	0.0273821	0.0179072
chr3	166533001	166543000	54	0.0173951	0.00184946
chr3	166534001	166544000	64	0.0187602	-0.000259939
chr3	166535001	166545000	62	0.0202395	-0.00225319
chr3	166536001	166546000	60	0.0214388	-0.00156212
chr3	166537001	166547000	56	0.0232119	-0.000606886
chr3	166538001	166548000	51	0.0207357	-0.000185771
chr3	166539001	166549000	49	0.0227603	-3.77625e-05
chr3	166540001	166550000	40	0.0341694	0.00736385
chr3	166541001	166551000	36	0.0547974	0.0288196
chr3	166542001	166552000	37	0.0599647	0.0320253
chr3	166543001	166553000	34	0.053145	0.0237344
chr3	166544001	166554000	24	0.073906	0.050547
chr3	166545001	166555000	25	0.0789562	0.0551698
chr3	166546001	166556000	26	0.0749754	0.0515297
chr3	166547001	166557000	29	0.0745158	0.0543164
chr3	166548001	166558000	29	0.0924738	0.0751256
chr3	166549001	166559000	28	0.0956255	0.0852811
chr3	166550001	166560000	28	0.0943213	0.0837029
chr3	166551001	166561000	23	0.0968942	0.0825201
chr3	166552001	166562000	20	0.0843153	0.0781006
chr3	166553001	166563000	19	0.0757082	0.0730669
chr3	166554001	166564000	17	0.0561767	0.0499322
chr3	166555001	166565000	15	0.0468309	0.0474704
chr3	166556001	166566000	14	0.0536453	0.0536806
chr3	166557001	166567000	10	0.0532333	0.0543806
chr3	166558001	166568000	7	0.0416727	0.00931935
chr3	166559001	166569000	5	0.033267	-0.00117341
chr3	166560001	166570000	4	0.0775623	0.0185332
chr3	166561001	166571000	4	0.0775623	0.0185332
chr3	166562001	166572000	4	0.0775623	0.0185332
chr3	166563001	166573000	2	0.112754	0.0768255
chr3	166567001	166577000	1	0.16996	0.16996
chr3	166568001	166578000	6	0.0795613	0.0496042
chr3	166569001	166579000	7	0.0653727	0.0420407
chr3	166570001	166580000	10	0.0497346	0.0191475
chr3	166571001	166581000	10	0.0497346	0.0191475
chr3	166572001	166582000	12	0.0415537	0.0107299
chr3	166573001	166583000	13	0.0456126	0.0161201
chr3	166574001	166584000	15	0.0408909	0.0120147
chr3	166575001	166585000	19	0.0607395	0.0233863
chr3	166576001	166586000	21	0.0542218	0.0166075
chr3	166577001	166587000	22	0.0375709	0.00378249
chr3	166578001	166588000	23	0.0152243	-0.0123463
chr3	166579001	166589000	29	0.0250804	-0.00335911
chr3	166580001	166590000	31	0.0237631	-0.0067503
chr3	166581001	166591000	32	0.0226175	-0.00836791
chr3	166582001	166592000	33	0.0240457	-0.00253412
chr3	166583001	166593000	32	0.0206126	-0.00513839
chr3	166584001	166594000	34	0.0174656	-0.0049943
chr3	166585001	166595000	32	-0.00698706	-0.0153195
chr3	166586001	166596000	32	-0.00505296	-0.0132702
chr3	166587001	166597000	36	-0.000251677	-0.00553599
chr3	166588001	166598000	33	0.0169323	0.00695967
chr3	166589001	166599000	28	0.00494226	-5.28186e-05
chr3	166590001	166600000	25	0.00578653	0.00716508
chr3	166591001	166601000	26	0.00171483	0.00516794
chr3	166592001	166602000	23	0.00172544	0.000562407
chr3	166593001	166603000	24	0.0132419	0.00909903
chr3	166594001	166604000	20	0.0168896	0.0126548
chr3	166595001	166605000	22	0.0791807	0.0617174
chr3	166596001	166606000	26	0.0712007	0.0516017
chr3	166597001	166607000	26	0.0750875	0.0441546
chr3	166598001	166608000	26	0.0947194	0.0590292
chr3	166599001	166609000	28	0.113318	0.0691569
chr3	166600001	166610000	34	0.111158	0.0641464
chr3	166601001	166611000	32	0.125939	0.0713829
chr3	166602001	166612000	45	0.165357	0.102921
chr3	166603001	166613000	53	0.161208	0.0958783
chr3	166604001	166614000	59	0.152961	0.0914844
chr3	166605001	166615000	70	0.113264	0.0798425
chr3	166606001	166616000	67	0.121602	0.085939
chr3	166607001	166617000	66	0.129604	0.0899333
chr3	166608001	166618000	69	0.113503	0.0785501
chr3	166609001	166619000	65	0.111413	0.0779425
chr3	166610001	166620000	58	0.120446	0.0832138
chr3	166611001	166621000	64	0.13182	0.0876034
chr3	166612001	166622000	52	0.0955347	0.0623616
chr3	166613001	166623000	43	0.0960188	0.0601683
chr3	166614001	166624000	37	0.0999335	0.061384
chr3	166615001	166625000	22	0.0962464	0.046883
chr3	166616001	166626000	19	0.102365	0.0478225
chr3	166617001	166627000	17	0.130029	0.0737783
chr3	166618001	166628000	14	0.131158	0.092412
chr3	166619001	166629000	15	0.120061	0.0866289
chr3	166620001	166630000	18	0.0992227	0.068706
chr3	166621001	166631000	15	0.0398423	0.0260847
chr3	166622001	166632000	14	0.0420715	0.0291368
chr3	166623001	166633000	15	0.0401627	0.0269821
chr3	166624001	166634000	17	0.0347529	0.0230952
chr3	166625001	166635000	19	0.031326	0.0192367
chr3	166626001	166636000	20	0.0306092	0.0193242
chr3	166627001	166637000	18	-0.00137547	-0.00422936
chr3	166628001	166638000	17	-0.0114879	-0.0117225
chr3	166629001	166639000	20	0.00311031	0.00194905
chr3	166630001	166640000	22	0.0287617	0.0275666
chr3	166631001	166641000	20	0.0385323	0.0372788
chr3	166632001	166642000	26	0.0427684	0.0414886
chr3	166633001	166643000	29	0.053402	0.0507387
chr3	166634001	166644000	33	0.0685822	0.0735514
chr3	166635001	166645000	36	0.0689876	0.0733375
chr3	166636001	166646000	42	0.0873151	0.0937362
chr3	166637001	166647000	50	0.11291	0.129761
chr3	166638001	166648000	54	0.118453	0.137018
chr3	166639001	166649000	55	0.134223	0.147919
chr3	166640001	166650000	57	0.128246	0.140605
chr3	166641001	166651000	60	0.114952	0.130058
chr3	166642001	166652000	58	0.124262	0.13863
chr3	166643001	166653000	56	0.122287	0.13575
chr3	166644001	166654000	57	0.1258	0.130228
chr3	166645001	166655000	54	0.12938	0.136447
chr3	166646001	166656000	47	0.12463	0.128732
chr3	166647001	166657000	39	0.10368	0.0912142
chr3	166648001	166658000	33	0.0999179	0.0808938
chr3	166649001	166659000	30	0.0668192	0.0537991
chr3	166650001	166660000	24	0.0651032	0.0491709
chr3	166651001	166661000	20	0.0906996	0.0658624
chr3	166652001	166662000	16	0.0676229	0.0466919
chr3	166653001	166663000	15	0.0688132	0.0493595
chr3	166654001	166664000	9	0.000754006	-0.00196352
chr3	166655001	166665000	8	0.0341172	0.00820221
chr3	166656001	166666000	8	0.0341172	0.00820221
chr3	166657001	166667000	7	0.0323476	0.001528
chr3	166658001	166668000	7	0.0323476	0.001528
chr3	166659001	166669000	6	0.0698518	0.0311856
chr3	166660001	166670000	4	0.0931632	0.0666423
chr3	166661001	166671000	4	0.0931632	0.0666423
chr3	166662001	166672000	8	0.0593705	0.0315305
chr3	166663001	166673000	8	0.0593705	0.0315305
chr3	166664001	166674000	8	0.0698693	0.0481378
chr3	166665001	166675000	7	0.0273234	0.0244022
chr3	166666001	166676000	7	0.0273234	0.0244022
chr3	166667001	166677000	8	0.0380896	0.0314485
chr3	166668001	166678000	10	0.0519186	0.0457622
chr3	166669001	166679000	10	0.0749738	0.0598102
chr3	166670001	166680000	10	0.0749738	0.0598102
chr3	166671001	166681000	10	0.0749738	0.0598102
chr3	166672001	166682000	6	0.112744	0.102071
chr3	166673001	166683000	5	0.136626	0.133619
chr3	166674001	166684000	5	0.0969321	0.09487
chr3	166675001	166685000	6	0.0988758	0.108015
chr3	166676001	166686000	10	0.0735297	0.0705005
chr3	166677001	166687000	12	0.120624	0.105045
chr3	166678001	166688000	15	0.119547	0.0959805
chr3	166679001	166689000	15	0.0947679	0.07694
chr3	166680001	166690000	21	0.069317	0.0588244
chr3	166681001	166691000	26	0.0484482	0.0422943
chr3	166682001	166692000	30	0.0419286	0.0361856
chr3	166683001	166693000	32	0.0477636	0.0409346
chr3	166684001	166694000	37	0.0490999	0.0458077
chr3	166685001	166695000	39	0.0405121	0.0360814
chr3	166686001	166696000	46	0.0727225	0.0584536
chr3	166687001	166697000	47	0.0530403	0.0420502
chr3	166688001	166698000	48	0.0477008	0.0389498
chr3	166689001	166699000	54	0.0415726	0.0336224
chr3	166690001	166700000	54	0.0405309	0.0317479
chr3	166691001	166701000	54	0.0453929	0.0342205
chr3	166692001	166702000	59	0.0365823	0.0259819
chr3	166693001	166703000	60	0.0315748	0.0219929
chr3	166694001	166704000	60	0.0307071	0.0181023
chr3	166695001	166705000	63	0.0339432	0.022539
chr3	166696001	166706000	64	0.0170689	0.0138147
chr3	166697001	166707000	66	0.0200506	0.018963
chr3	166698001	166708000	63	0.0296547	0.0282943
chr3	166699001	166709000	68	0.0244437	0.0240354
chr3	166700001	166710000	83	0.0122966	0.014153
chr3	166701001	166711000	90	0.00854649	0.0120611
chr3	166702001	166712000	83	0.0130123	0.0181026
chr3	166703001	166713000	87	0.0129655	0.0197671
chr3	166704001	166714000	83	0.0114561	0.0189525
chr3	166705001	166715000	83	0.00984965	0.0168848
chr3	166706001	166716000	72	0.0009413	0.00927242
chr3	166707001	166717000	68	-0.00238849	0.00461007
chr3	166708001	166718000	70	-0.0156224	-0.00444693
chr3	166709001	166719000	60	-0.00996355	0.00237099
chr3	166710001	166720000	42	0.00214322	0.0185453
chr3	166711001	166721000	36	0.00934003	0.0254623
chr3	166712001	166722000	37	0.00993789	0.0279887
chr3	166713001	166723000	37	0.00637506	0.0218178
chr3	166714001	166724000	42	0.00813133	0.023419
chr3	166715001	166725000	48	0.00505309	0.0165049
chr3	166716001	166726000	51	0.0139669	0.0223193
chr3	166717001	166727000	55	0.0206456	0.0298949
chr3	166718001	166728000	53	0.0227711	0.0320743
chr3	166719001	166729000	54	0.0188761	0.0312407
chr3	166720001	166730000	53	0.019858	0.0332427
chr3	166721001	166731000	53	0.021308	0.0357097
chr3	166722001	166732000	56	0.0315816	0.051892
chr3	166723001	166733000	62	0.0637869	0.0817448
chr3	166724001	166734000	62	0.0735176	0.0943271
chr3	166725001	166735000	54	0.0967856	0.122406
chr3	166726001	166736000	59	0.102944	0.128536
chr3	166727001	166737000	54	0.113674	0.138407
chr3	166728001	166738000	58	0.0981771	0.127156
chr3	166729001	166739000	63	0.088664	0.115545
chr3	166730001	166740000	65	0.116014	0.127329
chr3	166731001	166741000	60	0.127402	0.134924
chr3	166732001	166742000	55	0.119659	0.125441
chr3	166733001	166743000	45	0.11702	0.113323
chr3	166734001	166744000	38	0.120838	0.11033
chr3	166735001	166745000	37	0.193275	0.145209
chr3	166736001	166746000	31	0.198064	0.148207
chr3	166737001	166747000	34	0.197954	0.150616
chr3	166738001	166748000	31	0.212463	0.158197
chr3	166739001	166749000	28	0.272706	0.218377
chr3	166740001	166750000	28	0.247304	0.186261
chr3	166741001	166751000	28	0.256321	0.200185
chr3	166742001	166752000	28	0.27667	0.220566
chr3	166743001	166753000	27	0.271663	0.214046
chr3	166744001	166754000	28	0.26502	0.205729
chr3	166745001	166755000	32	0.170768	0.119057
chr3	166746001	166756000	32	0.175136	0.11739
chr3	166747001	166757000	32	0.161895	0.10354
chr3	166748001	166758000	31	0.174201	0.105638
chr3	166749001	166759000	29	0.126335	0.0733808
chr3	166750001	166760000	34	0.184801	0.134551
chr3	166751001	166761000	43	0.251639	0.205573
chr3	166752001	166762000	59	0.314347	0.275616
chr3	166753001	166763000	65	0.339407	0.301044
chr3	166754001	166764000	81	0.3611	0.31629
chr3	166755001	166765000	101	0.379783	0.335175
chr3	166756001	166766000	116	0.39208	0.353869
chr3	166757001	166767000	119	0.403714	0.364393
chr3	166758001	166768000	129	0.408935	0.368904
chr3	166759001	166769000	135	0.418335	0.37492
chr3	166760001	166770000	136	0.424182	0.38404
chr3	166761001	166771000	143	0.376548	0.34116
chr3	166762001	166772000	129	0.35601	0.318177
chr3	166763001	166773000	122	0.348181	0.309235
chr3	166764001	166774000	114	0.326644	0.284014
chr3	166765001	166775000	91	0.308433	0.269887
chr3	166766001	166776000	75	0.276434	0.23138
chr3	166767001	166777000	71	0.262684	0.214895
chr3	166768001	166778000	59	0.232324	0.188232
chr3	166769001	166779000	53	0.195047	0.150634
chr3	166770001	166780000	43	0.134181	0.083534
chr3	166771001	166781000	26	0.161179	0.0917128
chr3	166772001	166782000	23	0.165614	0.0917044
chr3	166773001	166783000	23	0.167122	0.0924595
chr3	166774001	166784000	14	0.174638	0.103057
chr3	166775001	166785000	10	0.200564	0.117941
chr3	166776001	166786000	8	0.143879	0.0790618
chr3	166777001	166787000	7	0.094548	0.10031
chr3	166778001	166788000	11	0.0577231	0.0668511
chr3	166779001	166789000	11	0.0988055	0.10008
chr3	166780001	166790000	16	0.126414	0.130929
chr3	166781001	166791000	29	0.147798	0.136292
chr3	166782001	166792000	35	0.152918	0.138887
chr3	166783001	166793000	42	0.174342	0.156134
chr3	166784001	166794000	58	0.165693	0.137731
chr3	166785001	166795000	63	0.167383	0.139174
chr3	166786001	166796000	74	0.160603	0.130637
chr3	166787001	166797000	74	0.154527	0.120102
chr3	166788001	166798000	75	0.168006	0.126655
chr3	166789001	166799000	73	0.168338	0.126387
chr3	166790001	166800000	69	0.165437	0.119804
chr3	166791001	166801000	63	0.146671	0.101234
chr3	166792001	166802000	63	0.143286	0.0992012
chr3	166793001	166803000	67	0.153908	0.110081
chr3	166794001	166804000	94	0.205391	0.173201
chr3	166795001	166805000	104	0.213176	0.184428
chr3	166796001	166806000	114	0.22123	0.202325
chr3	166797001	166807000	116	0.225733	0.210083
chr3	166798001	166808000	114	0.232831	0.217697
chr3	166799001	166809000	115	0.246163	0.226967
chr3	166800001	166810000	124	0.287824	0.254858
chr3	166801001	166811000	118	0.296142	0.270118
chr3	166802001	166812000	115	0.304583	0.278014
chr3	166803001	166813000	104	0.310705	0.280584
chr3	166804001	166814000	62	0.356917	0.306909
chr3	166805001	166815000	52	0.368606	0.307913
chr3	166806001	166816000	36	0.417663	0.317183
chr3	166807001	166817000	37	0.40077	0.288274
chr3	166808001	166818000	40	0.361405	0.263116
chr3	166809001	166819000	42	0.309473	0.223179
chr3	166810001	166820000	33	0.116764	0.116424
chr3	166811001	166821000	38	0.114942	0.112874
chr3	166812001	166822000	39	0.0857372	0.0891977
chr3	166813001	166823000	46	0.118392	0.10654
chr3	166814001	166824000	57	0.126423	0.118223
chr3	166815001	166825000	55	0.130174	0.119239
chr3	166816001	166826000	50	0.139145	0.127346
chr3	166817001	166827000	45	0.14035	0.130896
chr3	166818001	166828000	38	0.151725	0.131031
chr3	166819001	166829000	34	0.160924	0.137874
chr3	166820001	166830000	33	0.164568	0.141937
chr3	166821001	166831000	27	0.167443	0.148009
chr3	166822001	166832000	36	0.146989	0.113987
chr3	166823001	166833000	28	0.116274	0.0956602
chr3	166824001	166834000	16	0.0737244	0.041043
chr3	166825001	166835000	13	0.0211634	0.0134665
chr3	166826001	166836000	13	0.0211634	0.0134665
chr3	166827001	166837000	13	0.0211634	0.0134665
chr3	166828001	166838000	13	0.0211634	0.0134665
chr3	166829001	166839000	13	0.0211634	0.0134665
chr3	166830001	166840000	13	0.0211634	0.0134665
chr3	166831001	166841000	13	0.0211634	0.0134665
chr3	166866001	166876000	4	0.0679501	0.0655652
chr3	166867001	166877000	14	0.290551	0.231989
chr3	166868001	166878000	22	0.243213	0.160423
chr3	166869001	166879000	25	0.2591	0.170732
chr3	166870001	166880000	27	0.264513	0.172844
chr3	166871001	166881000	30	0.312103	0.203392
chr3	166872001	166882000	36	0.28241	0.184787
chr3	166873001	166883000	39	0.278716	0.186857
chr3	166874001	166884000	43	0.261923	0.182229
chr3	166875001	166885000	58	0.253689	0.179999
chr3	166876001	166886000	57	0.271699	0.192493
chr3	166877001	166887000	52	0.267182	0.196596
chr3	166878001	166888000	61	0.351605	0.286619
chr3	166879001	166889000	81	0.368782	0.310154
chr3	166880001	166890000	87	0.369499	0.314201
chr3	166881001	166891000	89	0.360969	0.30614
chr3	166882001	166892000	90	0.376858	0.328981
chr3	166883001	166893000	99	0.380953	0.332412
chr3	166884001	166894000	97	0.388581	0.338003
chr3	166885001	166895000	83	0.421245	0.371835
chr3	166886001	166896000	89	0.431562	0.370261
chr3	166887001	166897000	96	0.425386	0.363483
chr3	166888001	166898000	89	0.405149	0.343891
chr3	166889001	166899000	74	0.393338	0.331331
chr3	166890001	166900000	75	0.363212	0.304378
chr3	166891001	166901000	76	0.345609	0.297359
chr3	166892001	166902000	73	0.328171	0.283414
chr3	166893001	166903000	61	0.314877	0.274649
chr3	166894001	166904000	61	0.317585	0.273004
chr3	166895001	166905000	63	0.297417	0.256621
chr3	166896001	166906000	54	0.267401	0.245959
chr3	166897001	166907000	45	0.237257	0.217323
chr3	166898001	166908000	42	0.208759	0.172618
chr3	166899001	166909000	44	0.213578	0.165355
chr3	166900001	166910000	41	0.243254	0.191391
chr3	166901001	166911000	57	0.232029	0.182705
chr3	166902001	166912000	58	0.216395	0.166418
chr3	166903001	166913000	65	0.227515	0.178794
chr3	166904001	166914000	74	0.236387	0.185176
chr3	166905001	166915000	78	0.246581	0.196913
chr3	166906001	166916000	84	0.235719	0.184985
chr3	166907001	166917000	86	0.239313	0.190122
chr3	166908001	166918000	85	0.241363	0.194713
chr3	166909001	166919000	84	0.222707	0.177578
chr3	166910001	166920000	84	0.216874	0.172058
chr3	166911001	166921000	62	0.220093	0.17369
chr3	166912001	166922000	67	0.208793	0.159483
chr3	166913001	166923000	67	0.181647	0.12895
chr3	166914001	166924000	64	0.158518	0.111133
chr3	166915001	166925000	65	0.141331	0.101972
chr3	166916001	166926000	67	0.179177	0.126048
chr3	166917001	166927000	66	0.175143	0.127266
chr3	166918001	166928000	63	0.169837	0.123983
chr3	166919001	166929000	55	0.186408	0.135402
chr3	166920001	166930000	53	0.185578	0.14171
chr3	166921001	166931000	58	0.178283	0.139286
chr3	166922001	166932000	54	0.208359	0.175604
chr3	166923001	166933000	58	0.227345	0.199545
chr3	166924001	166934000	54	0.223565	0.198697
chr3	166925001	166935000	49	0.217882	0.193704
chr3	166926001	166936000	45	0.179078	0.18577
chr3	166927001	166937000	41	0.159772	0.168735
chr3	166928001	166938000	38	0.16688	0.173211
chr3	166929001	166939000	39	0.198447	0.188155
chr3	166930001	166940000	42	0.185749	0.161312
chr3	166931001	166941000	47	0.185157	0.167606
chr3	166932001	166942000	58	0.137255	0.123257
chr3	166933001	166943000	51	0.138586	0.120409
chr3	166934001	166944000	53	0.172027	0.149571
chr3	166935001	166945000	63	0.20046	0.164877
chr3	166936001	166946000	72	0.235528	0.186304
chr3	166937001	166947000	82	0.224955	0.174524
chr3	166938001	166948000	85	0.239705	0.178207
chr3	166939001	166949000	86	0.218216	0.164799
chr3	166940001	166950000	81	0.2419	0.181215
chr3	166941001	166951000	75	0.267243	0.191363
chr3	166942001	166952000	59	0.347722	0.229384
chr3	166943001	166953000	57	0.363618	0.242245
chr3	166944001	166954000	52	0.376375	0.246457
chr3	166945001	166955000	40	0.398879	0.259187
chr3	166946001	166956000	29	0.399326	0.250612
chr3	166947001	166957000	25	0.439128	0.284246
chr3	166948001	166958000	26	0.446839	0.29673
chr3	166949001	166959000	31	0.520749	0.334939
chr3	166950001	166960000	31	0.461228	0.30225
chr3	166951001	166961000	29	0.416389	0.281567
chr3	166952001	166962000	53	0.310661	0.233297
chr3	166953001	166963000	60	0.25669	0.201921
chr3	166954001	166964000	63	0.248165	0.187267
chr3	166955001	166965000	67	0.236032	0.17746
chr3	166956001	166966000	70	0.239379	0.179933
chr3	166957001	166967000	66	0.246914	0.18496
chr3	166958001	166968000	68	0.243327	0.192983
chr3	166959001	166969000	62	0.201787	0.17187
chr3	166960001	166970000	64	0.216069	0.181293
chr3	166961001	166971000	64	0.231903	0.194641
chr3	166962001	166972000	39	0.263683	0.211381
chr3	166963001	166973000	41	0.250336	0.194688
chr3	166964001	166974000	46	0.229044	0.20262
chr3	166965001	166975000	47	0.230788	0.203596
chr3	166966001	166976000	47	0.190723	0.17484
chr3	166967001	166977000	67	0.221214	0.188173
chr3	166968001	166978000	75	0.17111	0.140918
chr3	166969001	166979000	88	0.149869	0.123199
chr3	166970001	166980000	101	0.130318	0.102051
chr3	166971001	166981000	118	0.11038	0.0862678
chr3	166972001	166982000	132	0.100865	0.0799555
chr3	166973001	166983000	153	0.0963809	0.0798053
chr3	166974001	166984000	158	0.0852771	0.0684913
chr3	166975001	166985000	161	0.0840786	0.0675467
chr3	166976001	166986000	158	0.0845641	0.0682887
chr3	166977001	166987000	137	0.0474742	0.0444754
chr3	166978001	166988000	128	0.0541274	0.0508227
chr3	166979001	166989000	115	0.0542157	0.050982
chr3	166980001	166990000	106	0.0632907	0.0597733
chr3	166981001	166991000	91	0.0737923	0.0686299
chr3	166982001	166992000	81	0.0866275	0.0793817
chr3	166983001	166993000	53	0.0945927	0.0888271
chr3	166984001	166994000	40	0.119256	0.10879
chr3	166985001	166995000	35	0.124771	0.110627
chr3	166986001	166996000	43	0.180649	0.14346
chr3	166987001	166997000	54	0.250612	0.20007
chr3	166988001	166998000	60	0.281424	0.22976
chr3	166989001	166999000	83	0.325424	0.275512
chr3	166990001	167000000	82	0.334915	0.282517
chr3	166991001	167001000	83	0.328262	0.272359
chr3	166992001	167002000	83	0.327694	0.269091
chr3	166993001	167003000	83	0.32595	0.263794
chr3	166994001	167004000	87	0.316794	0.250705
chr3	166995001	167005000	86	0.320601	0.256657
chr3	166996001	167006000	79	0.315067	0.253945
chr3	166997001	167007000	73	0.291659	0.225905
chr3	166998001	167008000	67	0.265358	0.198756
chr3	166999001	167009000	43	0.133461	0.104139
chr3	167000001	167010000	38	0.105333	0.091198
chr3	167001001	167011000	36	0.118868	0.096776
chr3	167002001	167012000	38	0.117194	0.100101
chr3	167003001	167013000	39	0.118879	0.0999182
chr3	167004001	167014000	35	0.130279	0.11415
chr3	167005001	167015000	34	0.12952	0.113355
chr3	167006001	167016000	33	0.130434	0.113631
chr3	167007001	167017000	35	0.105684	0.0898958
chr3	167008001	167018000	40	0.0985879	0.0799464
chr3	167009001	167019000	41	0.0980871	0.0779878
chr3	167010001	167020000	46	0.109521	0.0861411
chr3	167011001	167021000	51	0.122238	0.0963496
chr3	167012001	167022000	48	0.118404	0.090173
chr3	167013001	167023000	52	0.125393	0.105628
chr3	167014001	167024000	54	0.133728	0.117843
chr3	167015001	167025000	55	0.125632	0.111214
chr3	167016001	167026000	58	0.111736	0.100201
chr3	167017001	167027000	55	0.105272	0.097687
chr3	167018001	167028000	49	0.0976908	0.0969959
chr3	167019001	167029000	59	0.090765	0.087838
chr3	167020001	167030000	56	0.0959761	0.0906107
chr3	167021001	167031000	48	0.078238	0.0810269
chr3	167022001	167032000	45	0.0821386	0.0859335
chr3	167023001	167033000	37	0.0631932	0.0624665
chr3	167024001	167034000	35	0.0488666	0.041119
chr3	167025001	167035000	33	0.0922168	0.0684787
chr3	167026001	167036000	28	0.113943	0.0829626
chr3	167027001	167037000	24	0.132771	0.0940501
chr3	167028001	167038000	20	0.173121	0.114198
chr3	167029001	167039000	11	0.443622	0.313989
chr3	167030001	167040000	8	0.496495	0.424371
chr3	167031001	167041000	8	0.496495	0.424371
chr3	167032001	167042000	8	0.496495	0.424371
chr3	167033001	167043000	7	0.542926	0.489887
chr3	167034001	167044000	7	0.590667	0.483181
chr3	167035001	167045000	6	0.560179	0.439137
chr3	167036001	167046000	6	0.560179	0.439137
chr3	167037001	167047000	7	0.583913	0.49089
chr3	167038001	167048000	9	0.524221	0.393736
chr3	167039001	167049000	11	0.485488	0.390233
chr3	167040001	167050000	13	0.426559	0.371226
chr3	167041001	167051000	15	0.429408	0.381168
chr3	167042001	167052000	16	0.452832	0.404134
chr3	167043001	167053000	20	0.496488	0.450862
chr3	167044001	167054000	20	0.51067	0.484651
chr3	167045001	167055000	22	0.481597	0.454444
chr3	167046001	167056000	22	0.481597	0.454444
chr3	167047001	167057000	22	0.527856	0.465566
chr3	167048001	167058000	20	0.548586	0.506753
chr3	167049001	167059000	18	0.633348	0.540454
chr3	167050001	167060000	16	0.704626	0.585861
chr3	167051001	167061000	15	0.728648	0.56326
chr3	167052001	167062000	15	0.726158	0.560293
chr3	167053001	167063000	13	0.729219	0.524393
chr3	167054001	167064000	13	0.718148	0.464244
chr3	167055001	167065000	13	0.853472	0.590129
chr3	167056001	167066000	13	0.853472	0.590129
chr3	167057001	167067000	13	0.776788	0.564315
chr3	167058001	167068000	15	0.770136	0.540871
chr3	167059001	167069000	17	0.605867	0.419893
chr3	167060001	167070000	21	0.468821	0.308304
chr3	167061001	167071000	25	0.409988	0.300113
chr3	167062001	167072000	30	0.351061	0.244361
chr3	167063001	167073000	31	0.317974	0.208783
chr3	167064001	167074000	35	0.273901	0.187613
chr3	167065001	167075000	34	0.173165	0.135569
chr3	167066001	167076000	41	0.156208	0.127784
chr3	167067001	167077000	41	0.134921	0.114364
chr3	167068001	167078000	42	0.116091	0.0983046
chr3	167069001	167079000	39	0.0806745	0.0761867
chr3	167070001	167080000	41	0.0807598	0.0744705
chr3	167071001	167081000	42	0.0592743	0.0619171
chr3	167072001	167082000	38	0.0494757	0.0527149
chr3	167073001	167083000	35	0.0477329	0.0542268
chr3	167074001	167084000	31	0.0649142	0.0742621
chr3	167075001	167085000	32	0.062502	0.0695807
chr3	167076001	167086000	25	0.0550811	0.0638724
chr3	167077001	167087000	23	0.0520844	0.0625699
chr3	167078001	167088000	21	0.0473464	0.0602053
chr3	167079001	167089000	20	0.0571543	0.0773246
chr3	167080001	167090000	14	0.0484164	0.0824723
chr3	167081001	167091000	10	0.0898196	0.0904143
chr3	167082001	167092000	10	0.17681	0.1693
chr3	167083001	167093000	10	0.17681	0.1693
chr3	167084001	167094000	13	0.19356	0.169342
chr3	167085001	167095000	12	0.230861	0.219078
chr3	167086001	167096000	12	0.230861	0.219078
chr3	167087001	167097000	13	0.241204	0.233963
chr3	167088001	167098000	13	0.233725	0.230269
chr3	167089001	167099000	12	0.233242	0.227392
chr3	167090001	167100000	14	0.239347	0.241364
chr3	167091001	167101000	13	0.246885	0.248711
chr3	167092001	167102000	13	0.232257	0.236018
chr3	167093001	167103000	15	0.216439	0.206691
chr3	167094001	167104000	13	0.222061	0.227097
chr3	167095001	167105000	13	0.220979	0.23298
chr3	167096001	167106000	13	0.220979	0.23298
chr3	167097001	167107000	17	0.17413	0.184592
chr3	167098001	167108000	19	0.186537	0.192873
chr3	167099001	167109000	20	0.177667	0.185382
chr3	167100001	167110000	18	0.182755	0.184977
chr3	167101001	167111000	20	0.187507	0.186868
chr3	167102001	167112000	22	0.199606	0.19977
chr3	167103001	167113000	24	0.188986	0.197823
chr3	167104001	167114000	24	0.171422	0.162441
chr3	167105001	167115000	24	0.162699	0.151869
chr3	167106001	167116000	24	0.162699	0.151869
chr3	167107001	167117000	20	0.191343	0.176777
chr3	167108001	167118000	18	0.202073	0.190422
chr3	167109001	167119000	20	0.212035	0.200847
chr3	167110001	167120000	22	0.204587	0.188692
chr3	167111001	167121000	24	0.249563	0.220683
chr3	167112001	167122000	23	0.260598	0.219045
chr3	167113001	167123000	23	0.327698	0.264558
chr3	167114001	167124000	27	0.382107	0.332644
chr3	167115001	167125000	35	0.401247	0.3568
chr3	167116001	167126000	43	0.406268	0.3592
chr3	167117001	167127000	44	0.414123	0.360067
chr3	167118001	167128000	44	0.412641	0.3543
chr3	167119001	167129000	43	0.430007	0.371689
chr3	167120001	167130000	41	0.432665	0.383536
chr3	167121001	167131000	38	0.422285	0.369855
chr3	167122001	167132000	37	0.405686	0.359664
chr3	167123001	167133000	35	0.390124	0.338137
chr3	167124001	167134000	30	0.355622	0.299535
chr3	167125001	167135000	22	0.298819	0.240049
chr3	167126001	167136000	17	0.182856	0.132579
chr3	167127001	167137000	19	0.103047	0.0760479
chr3	167128001	167138000	19	0.0961676	0.0655741
chr3	167129001	167139000	17	0.0204049	0.0129477
chr3	167130001	167140000	17	0.0087383	0.00333522
chr3	167131001	167141000	20	0.0339677	0.0266322
chr3	167132001	167142000	25	0.0583966	0.047482
chr3	167133001	167143000	24	0.0649064	0.053537
chr3	167134001	167144000	27	0.0713842	0.0609217
chr3	167135001	167145000	30	0.0968623	0.0885333
chr3	167136001	167146000	27	0.109669	0.10095
chr3	167137001	167147000	25	0.119256	0.109599
chr3	167138001	167148000	28	0.11167	0.101053
chr3	167139001	167149000	31	0.105673	0.0915897
chr3	167140001	167150000	37	0.0909992	0.0729538
chr3	167141001	167151000	33	0.0876763	0.0661505
chr3	167142001	167152000	29	0.0759505	0.0553018
chr3	167143001	167153000	31	0.0707863	0.0482322
chr3	167144001	167154000	31	0.0563706	0.0339972
chr3	167145001	167155000	29	0.0114303	0.000871267
chr3	167146001	167156000	33	0.00925691	-0.00248162
chr3	167147001	167157000	40	0.00671952	-0.00453847
chr3	167148001	167158000	38	0.00458344	-0.00770939
chr3	167149001	167159000	39	0.012495	-0.00657469
chr3	167150001	167160000	37	0.0210928	-0.00593101
chr3	167151001	167161000	38	0.0204552	-0.00665156
chr3	167152001	167162000	36	0.0019565	-0.0140184
chr3	167153001	167163000	35	0.0028992	-0.0143445
chr3	167154001	167164000	40	0.0153022	-0.0105183
chr3	167155001	167165000	41	0.0829449	0.0128989
chr3	167156001	167166000	39	0.10466	0.0238911
chr3	167157001	167167000	33	0.149331	0.0396363
chr3	167158001	167168000	36	0.155376	0.0426533
chr3	167159001	167169000	45	0.145496	0.0456421
chr3	167160001	167170000	43	0.154954	0.0572008
chr3	167161001	167171000	50	0.162026	0.0732237
chr3	167162001	167172000	56	0.162006	0.0749789
chr3	167163001	167173000	62	0.155124	0.0711198
chr3	167164001	167174000	57	0.188959	0.0921786
chr3	167165001	167175000	54	0.17429	0.080771
chr3	167166001	167176000	52	0.168852	0.0781903
chr3	167167001	167177000	51	0.159062	0.0727895
chr3	167168001	167178000	53	0.143382	0.0656379
chr3	167169001	167179000	42	0.159979	0.0746338
chr3	167170001	167180000	39	0.162946	0.0730607
chr3	167171001	167181000	30	0.155733	0.0564334
chr3	167172001	167182000	23	0.15932	0.048746
chr3	167173001	167183000	15	0.199608	0.0639784
chr3	167174001	167184000	11	0.0642514	0.00825969
chr3	167175001	167185000	11	0.0642514	0.00825969
chr3	167176001	167186000	11	0.0642514	0.00825969
chr3	167177001	167187000	9	0.0794047	0.0169477
chr3	167178001	167188000	2	0.202824	0.110259
chr3	167180001	167190000	10	0.159936	0.069141
chr3	167181001	167191000	15	0.130207	0.0539382
chr3	167182001	167192000	20	0.101359	0.0381474
chr3	167183001	167193000	21	0.0974538	0.033902
chr3	167184001	167194000	29	0.0702934	0.0265286
chr3	167185001	167195000	31	0.0893747	0.0357114
chr3	167186001	167196000	31	0.0893747	0.0357114
chr3	167187001	167197000	35	0.136235	0.0575725
chr3	167188001	167198000	38	0.183953	0.0811554
chr3	167189001	167199000	40	0.243792	0.110743
chr3	167190001	167200000	32	0.26951	0.134906
chr3	167191001	167201000	29	0.279434	0.155493
chr3	167192001	167202000	27	0.347863	0.21579
chr3	167193001	167203000	29	0.343073	0.21961
chr3	167194001	167204000	24	0.448652	0.338202
chr3	167195001	167205000	26	0.515582	0.406121
chr3	167196001	167206000	30	0.508207	0.386352
chr3	167197001	167207000	29	0.517669	0.409181
chr3	167198001	167208000	28	0.505581	0.389321
chr3	167199001	167209000	30	0.468203	0.32114
chr3	167200001	167210000	33	0.493135	0.316753
chr3	167201001	167211000	31	0.513279	0.327189
chr3	167202001	167212000	29	0.506221	0.32514
chr3	167203001	167213000	26	0.531157	0.343759
chr3	167204001	167214000	26	0.514641	0.326961
chr3	167205001	167215000	25	0.45913	0.271916
chr3	167206001	167216000	24	0.482521	0.304937
chr3	167207001	167217000	25	0.51727	0.32194
chr3	167208001	167218000	28	0.516064	0.307847
chr3	167209001	167219000	29	0.492512	0.303977
chr3	167210001	167220000	30	0.429318	0.270157
chr3	167211001	167221000	32	0.431818	0.268818
chr3	167212001	167222000	35	0.392035	0.225944
chr3	167213001	167223000	38	0.38055	0.210292
chr3	167214001	167224000	38	0.341267	0.174864
chr3	167215001	167225000	36	0.31994	0.164984
chr3	167216001	167226000	38	0.276273	0.130372
chr3	167217001	167227000	37	0.172543	0.0789302
chr3	167218001	167228000	32	0.150018	0.0701753
chr3	167219001	167229000	31	0.174286	0.0793651
chr3	167220001	167230000	25	0.188084	0.0709454
chr3	167221001	167231000	24	0.151226	0.0516207
chr3	167222001	167232000	24	0.166982	0.05304
chr3	167223001	167233000	26	0.168995	0.0726216
chr3	167224001	167234000	31	0.269604	0.136652
chr3	167225001	167235000	40	0.375623	0.229097
chr3	167226001	167236000	44	0.455535	0.323845
chr3	167227001	167237000	49	0.444076	0.334123
chr3	167228001	167238000	53	0.429518	0.324577
chr3	167229001	167239000	54	0.417582	0.325396
chr3	167230001	167240000	62	0.387478	0.281039
chr3	167231001	167241000	67	0.361178	0.26331
chr3	167232001	167242000	88	0.278562	0.204855
chr3	167233001	167243000	95	0.254206	0.182644
chr3	167234001	167244000	100	0.212551	0.149117
chr3	167235001	167245000	102	0.14211	0.0969566
chr3	167236001	167246000	102	0.0658905	0.0412475
chr3	167237001	167247000	107	0.0367228	0.0204064
chr3	167238001	167248000	124	0.0199536	0.0122604
chr3	167239001	167249000	132	0.00902719	0.00411855
chr3	167240001	167250000	136	0.0111297	0.00557567
chr3	167241001	167251000	144	0.0121522	0.0051367
chr3	167242001	167252000	120	0.011872	0.00416048
chr3	167243001	167253000	131	0.0146581	0.00386457
chr3	167244001	167254000	130	0.0189381	0.00623775
chr3	167245001	167255000	125	0.018027	0.00416019
chr3	167246001	167256000	122	0.0211023	0.0062435
chr3	167247001	167257000	109	0.0237647	0.00718054
chr3	167248001	167258000	90	0.0301841	0.00833916
chr3	167249001	167259000	85	0.0452566	0.0173427
chr3	167250001	167260000	75	0.0515891	0.0224804
chr3	167251001	167261000	65	0.0528746	0.0227657
chr3	167252001	167262000	69	0.0619738	0.0278939
chr3	167253001	167263000	62	0.0592282	0.0277634
chr3	167254001	167264000	53	0.0619104	0.0360527
chr3	167255001	167265000	54	0.0600076	0.0364878
chr3	167256001	167266000	56	0.0529268	0.0311396
chr3	167257001	167267000	59	0.0515103	0.0301171
chr3	167258001	167268000	69	0.0825137	0.0494913
chr3	167259001	167269000	67	0.105337	0.0565969
chr3	167260001	167270000	77	0.109	0.0571434
chr3	167261001	167271000	86	0.155038	0.0881292
chr3	167262001	167272000	85	0.166997	0.0954392
chr3	167263001	167273000	99	0.174166	0.124363
chr3	167264001	167274000	107	0.170834	0.124446
chr3	167265001	167275000	115	0.176482	0.137408
chr3	167266001	167276000	121	0.179904	0.146301
chr3	167267001	167277000	126	0.180072	0.149386
chr3	167268001	167278000	123	0.174678	0.146184
chr3	167269001	167279000	121	0.170312	0.145109
chr3	167270001	167280000	113	0.176059	0.155426
chr3	167271001	167281000	101	0.1589	0.14234
chr3	167272001	167282000	99	0.149263	0.134785
chr3	167273001	167283000	72	0.146907	0.129572
chr3	167274001	167284000	64	0.143056	0.123194
chr3	167275001	167285000	54	0.11793	0.0950393
chr3	167276001	167286000	48	0.119683	0.0818682
chr3	167277001	167287000	45	0.106644	0.0655659
chr3	167278001	167288000	41	0.118505	0.064694
chr3	167279001	167289000	48	0.157762	0.0883124
chr3	167280001	167290000	46	0.139733	0.075102
chr3	167281001	167291000	51	0.203323	0.12305
chr3	167282001	167292000	49	0.209033	0.128327
chr3	167283001	167293000	52	0.20778	0.132445
chr3	167284001	167294000	56	0.199601	0.129658
chr3	167285001	167295000	53	0.221971	0.147435
chr3	167286001	167296000	62	0.188433	0.137141
chr3	167287001	167297000	65	0.191393	0.145961
chr3	167288001	167298000	71	0.191663	0.156532
chr3	167289001	167299000	70	0.181529	0.158249
chr3	167290001	167300000	79	0.161	0.143662
chr3	167291001	167301000	77	0.115053	0.113056
chr3	167292001	167302000	87	0.113986	0.111207
chr3	167293001	167303000	87	0.116921	0.113127
chr3	167294001	167304000	93	0.121379	0.11651
chr3	167295001	167305000	95	0.110354	0.10831
chr3	167296001	167306000	84	0.113059	0.111551
chr3	167297001	167307000	80	0.112395	0.107431
chr3	167298001	167308000	81	0.0957368	0.0825409
chr3	167299001	167309000	77	0.074436	0.0640809
chr3	167300001	167310000	69	0.0847818	0.0696066
chr3	167301001	167311000	75	0.0796443	0.066519
chr3	167302001	167312000	70	0.0824632	0.0642472
chr3	167303001	167313000	71	0.0724855	0.0583259
chr3	167304001	167314000	63	0.069724	0.0645163
chr3	167305001	167315000	59	0.0833979	0.0766798
chr3	167306001	167316000	58	0.0846985	0.0807132
chr3	167307001	167317000	58	0.0790563	0.0810639
chr3	167308001	167318000	48	0.0842387	0.0937862
chr3	167309001	167319000	45	0.0846396	0.0934726
chr3	167310001	167320000	45	0.0803239	0.0900669
chr3	167311001	167321000	37	0.100137	0.101017
chr3	167312001	167322000	34	0.0814197	0.0968409
chr3	167313001	167323000	32	0.0922337	0.096813
chr3	167314001	167324000	30	0.0553938	0.0554684
chr3	167315001	167325000	29	0.0508036	0.0488838
chr3	167316001	167326000	25	0.0379361	0.0336865
chr3	167317001	167327000	22	0.0362822	0.026201
chr3	167318001	167328000	24	0.0576546	0.034946
chr3	167319001	167329000	21	0.0636891	0.0369393
chr3	167320001	167330000	18	0.0652229	0.0377968
chr3	167321001	167331000	20	0.0752687	0.0505251
chr3	167322001	167332000	19	0.0687421	0.0497312
chr3	167323001	167333000	15	0.0648164	0.0466432
chr3	167324001	167334000	16	0.0852314	0.0749435
chr3	167325001	167335000	16	0.0852314	0.0749435
chr3	167326001	167336000	16	0.0866956	0.0771154
chr3	167327001	167337000	19	0.10165	0.0807958
chr3	167328001	167338000	17	0.0969258	0.0758558
chr3	167329001	167339000	17	0.0969258	0.0758558
chr3	167330001	167340000	18	0.0979541	0.0777884
chr3	167331001	167341000	15	0.100582	0.0745144
chr3	167332001	167342000	15	0.115671	0.0896206
chr3	167333001	167343000	15	0.136846	0.108446
chr3	167334001	167344000	13	0.148241	0.109945
chr3	167335001	167345000	14	0.1261	0.0973809
chr3	167336001	167346000	15	0.115822	0.0822176
chr3	167337001	167347000	13	0.0856232	0.0688656
chr3	167338001	167348000	14	0.0645126	0.0551417
chr3	167339001	167349000	16	0.0507359	0.0448027
chr3	167340001	167350000	16	0.0412617	0.0387999
chr3	167341001	167351000	17	0.0484675	0.0432295
chr3	167342001	167352000	21	0.073161	0.088276
chr3	167343001	167353000	21	0.0805046	0.0910483
chr3	167344001	167354000	19	0.0809542	0.0931134
chr3	167345001	167355000	18	0.0931188	0.10195
chr3	167346001	167356000	16	0.101152	0.118513
chr3	167347001	167357000	14	0.105613	0.128234
chr3	167348001	167358000	11	0.133812	0.159182
chr3	167349001	167359000	9	0.176484	0.200683
chr3	167350001	167360000	9	0.190135	0.196941
chr3	167351001	167361000	7	0.258156	0.230802
chr3	167352001	167362000	4	0.162872	0.0916709
chr3	167353001	167363000	4	0.0339942	0.0222258
chr3	167354001	167364000	7	0.0287119	0.0144522
chr3	167355001	167365000	8	0.0381959	0.0230152
chr3	167356001	167366000	9	0.0308419	0.0165994
chr3	167357001	167367000	9	0.0308419	0.0165994
chr3	167358001	167368000	10	0.0298197	0.0169386
chr3	167359001	167369000	11	0.0259041	0.0124679
chr3	167360001	167370000	12	0.0289279	0.0179729
chr3	167361001	167371000	12	0.0289279	0.0179729
chr3	167362001	167372000	10	0.02609	0.0151678
chr3	167363001	167373000	11	0.054345	0.0285192
chr3	167364001	167374000	9	0.0611808	0.0305506
chr3	167365001	167375000	8	0.0569512	0.0239999
chr3	167366001	167376000	9	0.121598	0.0748003
chr3	167367001	167377000	10	0.141606	0.0919277
chr3	167368001	167378000	9	0.152428	0.0999207
chr3	167369001	167379000	9	0.150387	0.100058
chr3	167370001	167380000	11	0.185453	0.139658
chr3	167371001	167381000	11	0.185453	0.139658
chr3	167372001	167382000	14	0.189857	0.152829
chr3	167373001	167383000	13	0.180945	0.156754
chr3	167374001	167384000	12	0.188753	0.172025
chr3	167375001	167385000	12	0.188753	0.172025
chr3	167376001	167386000	16	0.255808	0.200149
chr3	167377001	167387000	16	0.253434	0.198722
chr3	167378001	167388000	21	0.187294	0.164555
chr3	167379001	167389000	24	0.180991	0.156233
chr3	167380001	167390000	21	0.181286	0.158057
chr3	167381001	167391000	23	0.183527	0.167338
chr3	167382001	167392000	25	0.165449	0.146423
chr3	167383001	167393000	28	0.148359	0.134485
chr3	167384001	167394000	30	0.141852	0.131436
chr3	167385001	167395000	33	0.137215	0.122716
chr3	167386001	167396000	28	0.0878779	0.0974949
chr3	167387001	167397000	27	0.0794512	0.0928377
chr3	167388001	167398000	24	0.0852823	0.0953926
chr3	167389001	167399000	22	0.0791352	0.0922098
chr3	167390001	167400000	24	0.0674653	0.0739379
chr3	167391001	167401000	26	0.0532762	0.0478352
chr3	167392001	167402000	23	0.0367322	0.0325058
chr3	167393001	167403000	22	0.0218787	0.0210768
chr3	167394001	167404000	22	0.0138527	0.0150226
chr3	167395001	167405000	26	0.00972161	0.0113926
chr3	167396001	167406000	31	0.00404691	-0.000324487
chr3	167397001	167407000	34	0.00232583	-0.00164061
chr3	167398001	167408000	33	-0.0017615	-0.00467167
chr3	167399001	167409000	39	0.0242401	0.0210477
chr3	167400001	167410000	38	0.0231975	0.0192429
chr3	167401001	167411000	35	0.0248741	0.0197993
chr3	167402001	167412000	39	0.0279502	0.0196364
chr3	167403001	167413000	39	0.0297607	0.0218262
chr3	167404001	167414000	39	0.0311095	0.023475
chr3	167405001	167415000	34	0.0314678	0.0280562
chr3	167406001	167416000	35	0.0329605	0.0273172
chr3	167407001	167417000	33	0.0361712	0.0291621
chr3	167408001	167418000	36	0.0387472	0.0311989
chr3	167409001	167419000	30	0.0115042	0.00369233
chr3	167410001	167420000	31	0.0106505	0.00308097
chr3	167411001	167421000	32	0.019409	0.00999897
chr3	167412001	167422000	29	0.0144691	0.0091398
chr3	167413001	167423000	29	0.0109983	0.00512814
chr3	167414001	167424000	31	0.00987038	0.00523989
chr3	167415001	167425000	31	0.0150047	0.00602222
chr3	167416001	167426000	27	0.0208921	0.0130761
chr3	167417001	167427000	31	0.0136982	0.00803692
chr3	167418001	167428000	28	0.0119723	0.00875032
chr3	167419001	167429000	28	0.0122506	0.00957107
chr3	167420001	167430000	26	0.0151623	0.0130173
chr3	167421001	167431000	24	0.00685205	0.00639439
chr3	167422001	167432000	22	0.0077871	0.00844408
chr3	167423001	167433000	19	0.0136551	0.0153382
chr3	167424001	167434000	16	0.00709438	0.00916541
chr3	167425001	167435000	15	-0.00415931	-0.000605731
chr3	167426001	167436000	12	-0.0180856	-0.0113468
chr3	167427001	167437000	9	0.00687911	0.0243585
chr3	167428001	167438000	8	0.00031335	0.0127532
chr3	167429001	167439000	6	0.00282621	0.0190487
chr3	167430001	167440000	5	0.00714001	0.0276075
chr3	167431001	167441000	6	0.0100487	0.030608
chr3	167432001	167442000	5	0.0220937	0.0428658
chr3	167433001	167443000	9	0.0576137	0.0524653
chr3	167434001	167444000	9	0.0514927	0.0489632
chr3	167435001	167445000	10	0.0573699	0.0448496
chr3	167436001	167446000	11	0.0848368	0.0760898
chr3	167437001	167447000	9	0.0824356	0.0694426
chr3	167438001	167448000	10	0.125824	0.103757
chr3	167439001	167449000	13	0.102688	0.0986597
chr3	167440001	167450000	15	0.084243	0.0855998
chr3	167441001	167451000	21	0.0634526	0.0646973
chr3	167442001	167452000	26	0.0684522	0.0699061
chr3	167443001	167453000	24	0.0578439	0.0673376
chr3	167444001	167454000	25	0.0645882	0.0713939
chr3	167445001	167455000	24	0.0664547	0.0762858
chr3	167446001	167456000	26	0.0563261	0.0611596
chr3	167447001	167457000	30	0.0496214	0.0547401
chr3	167448001	167458000	29	0.0366681	0.0424004
chr3	167449001	167459000	29	0.0338945	0.0371249
chr3	167450001	167460000	29	0.0343401	0.0370639
chr3	167451001	167461000	24	0.0370544	0.0412332
chr3	167452001	167462000	20	0.0248466	0.0281849
chr3	167453001	167463000	21	0.0225504	0.0269589
chr3	167454001	167464000	20	0.0154301	0.020595
chr3	167455001	167465000	20	0.0157369	0.020447
chr3	167456001	167466000	18	0.00694353	0.0133519
chr3	167457001	167467000	18	0.00222667	0.00836485
chr3	167458001	167468000	20	0.0108994	0.0335834
chr3	167459001	167469000	18	0.0054368	0.0310461
chr3	167460001	167470000	20	0.0183327	0.0385293
chr3	167461001	167471000	19	0.0156583	0.037619
chr3	167462001	167472000	20	0.0277835	0.0451151
chr3	167463001	167473000	18	0.0394163	0.05559
chr3	167464001	167474000	20	0.0364251	0.0586091
chr3	167465001	167475000	19	0.0367945	0.0601119
chr3	167466001	167476000	19	0.0408101	0.0636693
chr3	167467001	167477000	18	0.0483714	0.0715898
chr3	167468001	167478000	16	0.0420694	0.0479697
chr3	167469001	167479000	15	0.0463665	0.0525561
chr3	167470001	167480000	14	0.0818649	0.0792279
chr3	167471001	167481000	14	0.0905431	0.0877087
chr3	167472001	167482000	14	0.0770439	0.0760249
chr3	167473001	167483000	15	0.0699701	0.0701759
chr3	167474001	167484000	13	0.0759145	0.0690993
chr3	167475001	167485000	13	0.0759145	0.0690993
chr3	167476001	167486000	16	0.105108	0.0985274
chr3	167477001	167487000	13	0.127607	0.118096
chr3	167478001	167488000	15	0.123019	0.115168
chr3	167479001	167489000	21	0.12012	0.11479
chr3	167480001	167490000	21	0.122472	0.123885
chr3	167481001	167491000	26	0.196281	0.18203
chr3	167482001	167492000	31	0.25918	0.222262
chr3	167483001	167493000	31	0.312979	0.268777
chr3	167484001	167494000	32	0.313278	0.268428
chr3	167485001	167495000	34	0.30259	0.25866
chr3	167486001	167496000	32	0.3207	0.27425
chr3	167487001	167497000	34	0.32103	0.278897
chr3	167488001	167498000	32	0.33701	0.29032
chr3	167489001	167499000	33	0.380435	0.309867
chr3	167490001	167500000	31	0.400969	0.323842
chr3	167491001	167501000	27	0.376831	0.301546
chr3	167492001	167502000	21	0.339084	0.288734
chr3	167493001	167503000	22	0.303969	0.260792
chr3	167494001	167504000	21	0.305425	0.261028
chr3	167495001	167505000	22	0.38035	0.314293
chr3	167496001	167506000	23	0.349474	0.283679
chr3	167497001	167507000	22	0.342949	0.270642
chr3	167498001	167508000	24	0.329774	0.260016
chr3	167499001	167509000	18	0.319141	0.254599
chr3	167500001	167510000	17	0.299153	0.238001
chr3	167501001	167511000	15	0.31599	0.247617
chr3	167502001	167512000	14	0.327389	0.255591
chr3	167503001	167513000	14	0.277522	0.207032
chr3	167504001	167514000	16	0.274878	0.177696
chr3	167505001	167515000	19	0.0743215	0.0688548
chr3	167506001	167516000	17	0.0597125	0.0584858
chr3	167507001	167517000	20	0.043963	0.0451248
chr3	167508001	167518000	19	0.0400195	0.0310386
chr3	167509001	167519000	24	0.0676764	0.0686721
chr3	167510001	167520000	27	0.0668288	0.0740237
chr3	167511001	167521000	29	0.0676495	0.0740741
chr3	167512001	167522000	30	0.0613221	0.0698125
chr3	167513001	167523000	36	0.0348437	0.0437611
chr3	167514001	167524000	34	0.0443638	0.0609941
chr3	167515001	167525000	30	0.0490091	0.069191
chr3	167516001	167526000	32	0.0485213	0.0683366
chr3	167517001	167527000	31	0.060699	0.0748754
chr3	167518001	167528000	30	0.0620908	0.0782544
chr3	167519001	167529000	26	0.0368902	0.0493521
chr3	167520001	167530000	25	0.0382429	0.0432071
chr3	167521001	167531000	23	0.0345906	0.0404638
chr3	167522001	167532000	23	0.0409169	0.0449314
chr3	167523001	167533000	14	0.0657104	0.0693407
chr3	167524001	167534000	15	0.0562177	0.0471141
chr3	167525001	167535000	13	0.0564145	0.046315
chr3	167526001	167536000	11	0.0688531	0.054417
chr3	167527001	167537000	10	0.0573323	0.057575
chr3	167528001	167538000	10	0.0573323	0.057575
chr3	167529001	167539000	8	0.0818159	0.0776263
chr3	167530001	167540000	7	0.117399	0.106
chr3	167531001	167541000	8	0.10924	0.0968766
chr3	167532001	167542000	7	0.116232	0.103719
chr3	167533001	167543000	7	0.116232	0.103719
chr3	167534001	167544000	5	0.131621	0.113502
chr3	167535001	167545000	6	0.107482	0.0905382
chr3	167536001	167546000	5	0.106896	0.0866009
chr3	167537001	167547000	3	0.119875	0.092418
chr3	167538001	167548000	3	0.119875	0.092418
chr3	167539001	167549000	4	0.1061	0.0840014
chr3	167540001	167550000	4	0.0412882	0.0365851
chr3	167541001	167551000	7	0.0426487	0.0402058
chr3	167542001	167552000	8	0.041626	0.0393071
chr3	167543001	167553000	9	0.0468723	0.0432378
chr3	167544001	167554000	11	0.0393517	0.0357456
chr3	167545001	167555000	10	0.0455653	0.041748
chr3	167546001	167556000	11	0.0426053	0.0397824
chr3	167547001	167557000	14	0.0417607	0.0390775
chr3	167548001	167558000	15	0.0400618	0.038031
chr3	167549001	167559000	15	0.0542917	0.047279
chr3	167550001	167560000	15	0.0461287	0.0392593
chr3	167551001	167561000	11	0.0473563	0.0382521
chr3	167552001	167562000	11	0.0374742	0.0300865
chr3	167553001	167563000	14	0.103896	0.088381
chr3	167554001	167564000	12	0.117187	0.102773
chr3	167555001	167565000	19	0.205207	0.138705
chr3	167556001	167566000	21	0.209556	0.145804
chr3	167557001	167567000	24	0.227506	0.171132
chr3	167558001	167568000	25	0.244494	0.187697
chr3	167559001	167569000	27	0.230299	0.165345
chr3	167560001	167570000	28	0.236197	0.169564
chr3	167561001	167571000	34	0.247806	0.187717
chr3	167562001	167572000	35	0.257708	0.198192
chr3	167563001	167573000	34	0.260848	0.197647
chr3	167564001	167574000	39	0.257616	0.203012
chr3	167565001	167575000	33	0.23476	0.197339
chr3	167566001	167576000	35	0.250582	0.214961
chr3	167567001	167577000	37	0.229965	0.1903
chr3	167568001	167578000	40	0.23054	0.19237
chr3	167569001	167579000	41	0.231318	0.197851
chr3	167570001	167580000	40	0.226911	0.196485
chr3	167571001	167581000	34	0.214434	0.183083
chr3	167572001	167582000	32	0.210785	0.178978
chr3	167573001	167583000	29	0.203245	0.171136
chr3	167574001	167584000	24	0.194088	0.156893
chr3	167575001	167585000	24	0.189572	0.15565
chr3	167576001	167586000	19	0.152692	0.119871
chr3	167577001	167587000	13	0.164707	0.144323
chr3	167578001	167588000	8	0.096497	0.0767356
chr3	167579001	167589000	6	0.0276613	0.0292025
chr3	167580001	167590000	8	0.118106	0.103945
chr3	167581001	167591000	10	0.170958	0.142896
chr3	167582001	167592000	13	0.135515	0.112368
chr3	167583001	167593000	13	0.135515	0.112368
chr3	167584001	167594000	15	0.121121	0.0976535
chr3	167585001	167595000	19	0.118917	0.0954086
chr3	167586001	167596000	23	0.10687	0.0883977
chr3	167587001	167597000	25	0.0889868	0.0737731
chr3	167588001	167598000	26	0.0862036	0.0720851
chr3	167589001	167599000	25	0.0909111	0.0773558
chr3	167590001	167600000	24	0.0657262	0.0567031
chr3	167591001	167601000	25	0.0422826	0.040813
chr3	167592001	167602000	23	0.0450268	0.0437641
chr3	167593001	167603000	27	0.038668	0.0382791
chr3	167594001	167604000	28	0.0443997	0.0449271
chr3	167595001	167605000	24	0.0404231	0.0396051
chr3	167596001	167606000	21	0.035043	0.0356288
chr3	167597001	167607000	20	0.0592941	0.0578664
chr3	167598001	167608000	19	0.0608735	0.059339
chr3	167599001	167609000	22	0.0546044	0.0497323
chr3	167600001	167610000	22	0.0538815	0.0526302
chr3	167601001	167611000	21	0.0527591	0.0511594
chr3	167602001	167612000	22	0.0592832	0.0578629
chr3	167603001	167613000	19	0.0711952	0.0656812
chr3	167604001	167614000	17	0.0668264	0.0600041
chr3	167605001	167615000	16	0.071618	0.0632852
chr3	167606001	167616000	20	0.0649355	0.0553493
chr3	167607001	167617000	19	0.0445273	0.040343
chr3	167608001	167618000	20	0.041	0.0378677
chr3	167609001	167619000	16	0.0515535	0.0489487
chr3	167610001	167620000	14	0.0557765	0.0461847
chr3	167611001	167621000	12	0.046518	0.0394372
chr3	167612001	167622000	10	0.0349527	0.0256545
chr3	167613001	167623000	11	0.0561012	0.04938
chr3	167614001	167624000	12	0.0736623	0.0667421
chr3	167615001	167625000	12	0.0736623	0.0667421
chr3	167616001	167626000	9	0.110105	0.109944
chr3	167617001	167627000	11	0.119609	0.115948
chr3	167618001	167628000	10	0.135247	0.12846
chr3	167619001	167629000	14	0.135817	0.130867
chr3	167620001	167630000	17	0.132257	0.129278
chr3	167621001	167631000	22	0.135896	0.136712
chr3	167622001	167632000	26	0.141311	0.141501
chr3	167623001	167633000	30	0.143599	0.14852
chr3	167624001	167634000	29	0.185175	0.170493
chr3	167625001	167635000	33	0.216168	0.187907
chr3	167626001	167636000	32	0.216983	0.18385
chr3	167627001	167637000	29	0.227921	0.194482
chr3	167628001	167638000	31	0.216416	0.181336
chr3	167629001	167639000	29	0.220061	0.176033
chr3	167630001	167640000	27	0.226031	0.178819
chr3	167631001	167641000	22	0.246293	0.182645
chr3	167632001	167642000	19	0.257274	0.182774
chr3	167633001	167643000	16	0.325145	0.2302
chr3	167634001	167644000	15	0.270045	0.195748
chr3	167635001	167645000	11	0.206975	0.152689
chr3	167636001	167646000	11	0.203957	0.160639
chr3	167637001	167647000	11	0.199011	0.147202
chr3	167638001	167648000	10	0.229376	0.184449
chr3	167639001	167649000	9	0.244106	0.207591
chr3	167640001	167650000	8	0.267873	0.222447
chr3	167641001	167651000	9	0.244931	0.203128
chr3	167642001	167652000	8	0.262102	0.212783
chr3	167643001	167653000	5	0.10438	0.0853281
chr3	167644001	167654000	5	0.10438	0.0853281
chr3	167645001	167655000	8	0.0766843	0.0650268
chr3	167646001	167656000	8	0.0766843	0.0650268
chr3	167647001	167657000	8	0.134551	0.104665
chr3	167648001	167658000	12	0.10665	0.0994947
chr3	167649001	167659000	16	0.135394	0.133496
chr3	167650001	167660000	17	0.157921	0.146979
chr3	167651001	167661000	16	0.165163	0.153129
chr3	167652001	167662000	16	0.165163	0.153129
chr3	167653001	167663000	16	0.165163	0.153129
chr3	167654001	167664000	17	0.154427	0.143292
chr3	167655001	167665000	16	0.158369	0.146149
chr3	167656001	167666000	18	0.161215	0.144175
chr3	167657001	167667000	20	0.13935	0.124782
chr3	167658001	167668000	19	0.146804	0.113316
chr3	167659001	167669000	17	0.131026	0.08365
chr3	167660001	167670000	18	0.0946772	0.0619594
chr3	167661001	167671000	21	0.103583	0.0712222
chr3	167662001	167672000	23	0.0982937	0.0684106
chr3	167663001	167673000	24	0.10465	0.073847
chr3	167664001	167674000	23	0.110217	0.0776708
chr3	167665001	167675000	22	0.135342	0.0958995
chr3	167666001	167676000	21	0.128528	0.0895113
chr3	167667001	167677000	20	0.122889	0.090793
chr3	167668001	167678000	18	0.120792	0.102136
chr3	167669001	167679000	15	0.121	0.104832
chr3	167670001	167680000	14	0.135107	0.119671
chr3	167671001	167681000	13	0.125529	0.106632
chr3	167672001	167682000	12	0.123745	0.106095
chr3	167673001	167683000	11	0.110363	0.0976599
chr3	167674001	167684000	12	0.109422	0.0977716
chr3	167675001	167685000	14	0.0453497	0.0579865
chr3	167676001	167686000	12	0.044957	0.0595235
chr3	167677001	167687000	12	0.0216371	0.0364874
chr3	167678001	167688000	15	0.007726	0.0173639
chr3	167679001	167689000	18	0.0112638	0.0197099
chr3	167680001	167690000	19	0.00832419	0.0107393
chr3	167681001	167691000	19	0.00216982	0.00328546
chr3	167682001	167692000	18	0.00501095	0.00542917
chr3	167683001	167693000	19	0.00217081	0.00361999
chr3	167684001	167694000	19	-0.00494635	-0.00311396
chr3	167685001	167695000	16	-0.00381113	-0.00106622
chr3	167686001	167696000	20	-0.000883775	0.0018193
chr3	167687001	167697000	20	0.012088	0.0177834
chr3	167688001	167698000	23	0.0985392	0.0700671
chr3	167689001	167699000	21	0.107308	0.0716833
chr3	167690001	167700000	21	0.105007	0.0757237
chr3	167691001	167701000	20	0.128382	0.0943338
chr3	167692001	167702000	24	0.127593	0.0958344
chr3	167693001	167703000	26	0.138291	0.103143
chr3	167694001	167704000	27	0.138387	0.103894
chr3	167695001	167705000	31	0.119331	0.0908164
chr3	167696001	167706000	37	0.152093	0.116147
chr3	167697001	167707000	43	0.135146	0.106604
chr3	167698001	167708000	39	0.110306	0.0894974
chr3	167699001	167709000	40	0.114408	0.0989515
chr3	167700001	167710000	45	0.137179	0.110113
chr3	167701001	167711000	46	0.155179	0.122058
chr3	167702001	167712000	45	0.188773	0.146819
chr3	167703001	167713000	46	0.183061	0.14265
chr3	167704001	167714000	44	0.188611	0.146987
chr3	167705001	167715000	41	0.20222	0.158606
chr3	167706001	167716000	32	0.205958	0.155028
chr3	167707001	167717000	25	0.273603	0.200694
chr3	167708001	167718000	26	0.298871	0.215615
chr3	167709001	167719000	24	0.302796	0.214592
chr3	167710001	167720000	24	0.290609	0.219722
chr3	167711001	167721000	26	0.25501	0.191168
chr3	167712001	167722000	26	0.211159	0.157738
chr3	167713001	167723000	23	0.231984	0.163481
chr3	167714001	167724000	23	0.231984	0.163481
chr3	167715001	167725000	23	0.225409	0.160907
chr3	167716001	167726000	22	0.231595	0.168512
chr3	167717001	167727000	21	0.201012	0.14867
chr3	167718001	167728000	20	0.181638	0.133927
chr3	167719001	167729000	21	0.189223	0.141583
chr3	167720001	167730000	15	0.162941	0.116551
chr3	167721001	167731000	11	0.159987	0.104142
chr3	167722001	167732000	8	0.141346	0.0761512
chr3	167723001	167733000	8	0.143494	0.078831
chr3	167724001	167734000	11	0.165639	0.0815524
chr3	167725001	167735000	10	0.189745	0.0910666
chr3	167726001	167736000	11	0.186038	0.0817084
chr3	167727001	167737000	12	0.182465	0.0739099
chr3	167728001	167738000	9	0.219387	0.0557503
chr3	167729001	167739000	10	0.156018	0.0183311
chr3	167730001	167740000	11	0.285967	0.0629916
chr3	167731001	167741000	13	0.383458	0.132827
chr3	167732001	167742000	14	0.381423	0.149895
chr3	167733001	167743000	15	0.365965	0.157756
chr3	167734001	167744000	13	0.372688	0.182133
chr3	167735001	167745000	15	0.341179	0.161778
chr3	167736001	167746000	17	0.342644	0.170233
chr3	167737001	167747000	17	0.342644	0.170233
chr3	167738001	167748000	18	0.31692	0.179176
chr3	167739001	167749000	20	0.301739	0.206765
chr3	167740001	167750000	25	0.276387	0.208889
chr3	167741001	167751000	27	0.257471	0.194768
chr3	167742001	167752000	29	0.251929	0.19359
chr3	167743001	167753000	29	0.261244	0.208658
chr3	167744001	167754000	29	0.256323	0.201672
chr3	167745001	167755000	28	0.267635	0.219617
chr3	167746001	167756000	26	0.261685	0.222491
chr3	167747001	167757000	25	0.262799	0.231865
chr3	167748001	167758000	24	0.266867	0.225297
chr3	167749001	167759000	20	0.27281	0.226037
chr3	167750001	167760000	15	0.291398	0.239763
chr3	167751001	167761000	11	0.283416	0.229644
chr3	167752001	167762000	13	0.298086	0.236117
chr3	167753001	167763000	17	0.315563	0.264611
chr3	167754001	167764000	17	0.338197	0.289446
chr3	167755001	167765000	21	0.332063	0.293229
chr3	167756001	167766000	23	0.331243	0.303762
chr3	167757001	167767000	28	0.331438	0.308731
chr3	167758001	167768000	35	0.335206	0.325471
chr3	167759001	167769000	38	0.325823	0.314836
chr3	167760001	167770000	40	0.322908	0.311684
chr3	167761001	167771000	42	0.323812	0.313078
chr3	167762001	167772000	41	0.344153	0.332156
chr3	167763001	167773000	36	0.340931	0.327287
chr3	167764001	167774000	35	0.335728	0.322711
chr3	167765001	167775000	30	0.338583	0.323265
chr3	167766001	167776000	27	0.342161	0.325124
chr3	167767001	167777000	22	0.344621	0.323654
chr3	167768001	167778000	14	0.35072	0.317397
chr3	167769001	167779000	11	0.387877	0.351932
chr3	167770001	167780000	7	0.445066	0.386762
chr3	167771001	167781000	5	0.496608	0.405086
chr3	167772001	167782000	1	0.285683	0.285683
chr3	167937001	167947000	1	-0.0475475	-0.0475475
chr3	167938001	167948000	3	-0.0324044	-0.032049
chr3	167939001	167949000	5	-0.00987183	-0.00955571
chr3	167940001	167950000	5	-0.00987183	-0.00955571
chr3	167941001	167951000	14	0.00452577	0.00483691
chr3	167942001	167952000	17	0.00802543	0.00825115
chr3	167943001	167953000	18	0.0156433	0.0171889
chr3	167944001	167954000	19	0.0143142	0.0158459
chr3	167945001	167955000	21	0.0743176	0.0761243
chr3	167946001	167956000	24	0.0888693	0.0846344
chr3	167947001	167957000	26	0.0809199	0.075718
chr3	167948001	167958000	27	0.0897608	0.0835783
chr3	167949001	167959000	27	0.0895821	0.0836624
chr3	167950001	167960000	30	0.0889195	0.0834406
chr3	167951001	167961000	25	0.11379	0.105657
chr3	167952001	167962000	25	0.121176	0.115238
chr3	167953001	167963000	26	0.129954	0.12235
chr3	167954001	167964000	30	0.204888	0.178642
chr3	167955001	167965000	29	0.181029	0.151971
chr3	167956001	167966000	27	0.181899	0.15364
chr3	167957001	167967000	28	0.197261	0.166242
chr3	167958001	167968000	30	0.190473	0.158558
chr3	167959001	167969000	36	0.176599	0.151879
chr3	167960001	167970000	37	0.176124	0.148894
chr3	167961001	167971000	37	0.173532	0.149806
chr3	167962001	167972000	39	0.173157	0.151246
chr3	167963001	167973000	40	0.157067	0.142818
chr3	167964001	167974000	38	0.052224	0.0989228
chr3	167965001	167975000	43	0.0571538	0.0933086
chr3	167966001	167976000	52	0.106417	0.122386
chr3	167967001	167977000	50	0.125488	0.136266
chr3	167968001	167978000	54	0.145311	0.147847
chr3	167969001	167979000	63	0.15804	0.153994
chr3	167970001	167980000	64	0.163702	0.160007
chr3	167971001	167981000	69	0.16636	0.162518
chr3	167972001	167982000	68	0.168587	0.164051
chr3	167973001	167983000	73	0.165572	0.160572
chr3	167974001	167984000	77	0.161248	0.157041
chr3	167975001	167985000	79	0.160794	0.158784
chr3	167976001	167986000	78	0.141517	0.137519
chr3	167977001	167987000	83	0.131187	0.12613
chr3	167978001	167988000	80	0.12008	0.115718
chr3	167979001	167989000	82	0.0985732	0.0887888
chr3	167980001	167990000	80	0.0913732	0.0809854
chr3	167981001	167991000	86	0.0637767	0.0574873
chr3	167982001	167992000	87	0.0525267	0.0478399
chr3	167983001	167993000	89	0.0367263	0.0368944
chr3	167984001	167994000	95	0.0344736	0.0416662
chr3	167985001	167995000	105	0.0180594	0.0290001
chr3	167986001	167996000	111	0.00797734	0.0200088
chr3	167987001	167997000	125	0.0101395	0.0194874
chr3	167988001	167998000	128	0.0154204	0.0238864
chr3	167989001	167999000	121	0.0115673	0.0216375
chr3	167990001	168000000	124	0.0087575	0.0189874
chr3	167991001	168001000	120	0.0148652	0.025098
chr3	167992001	168002000	121	0.0140512	0.024324
chr3	167993001	168003000	122	0.0143512	0.0229503
chr3	167994001	168004000	116	0.00734681	0.0108613
chr3	167995001	168005000	98	0.0091499	0.0114568
chr3	167996001	168006000	83	0.0124409	0.0149244
chr3	167997001	168007000	62	0.00222967	0.00702985
chr3	167998001	168008000	53	-0.0146527	-0.00917097
chr3	167999001	168009000	41	-0.0172813	-0.0134005
chr3	168000001	168010000	35	-0.0131824	-0.00881344
chr3	168001001	168011000	24	-0.0316342	-0.0288167
chr3	168002001	168012000	18	-0.028724	-0.0250451
chr3	168003001	168013000	7	-0.0397688	-0.0398208
chr3	168060001	168070000	2	0.133231	0.128288
chr3	168061001	168071000	11	0.110546	0.0905969
chr3	168062001	168072000	23	0.0935439	0.0834757
chr3	168063001	168073000	30	0.0928559	0.0851636
chr3	168064001	168074000	32	0.0913178	0.0841778
chr3	168065001	168075000	35	0.0942402	0.0874637
chr3	168066001	168076000	37	0.091292	0.084244
chr3	168067001	168077000	40	0.0912425	0.0849252
chr3	168068001	168078000	40	0.0912425	0.0849252
chr3	168069001	168079000	45	0.0904103	0.084831
chr3	168070001	168080000	43	0.0886181	0.0828098
chr3	168071001	168081000	34	0.0846062	0.0829656
chr3	168072001	168082000	24	0.0833824	0.0807761
chr3	168073001	168083000	17	0.0800711	0.0766858
chr3	168074001	168084000	17	0.124772	0.106505
chr3	168075001	168085000	20	0.120403	0.108434
chr3	168076001	168086000	20	0.124024	0.113931
chr3	168077001	168087000	25	0.111197	0.0900263
chr3	168078001	168088000	25	0.111197	0.0900263
chr3	168079001	168089000	22	0.107729	0.0828549
chr3	168080001	168090000	25	0.101686	0.0859378
chr3	168081001	168091000	27	0.104774	0.0903656
chr3	168082001	168092000	26	0.110638	0.0912646
chr3	168083001	168093000	27	0.111271	0.0927144
chr3	168084001	168094000	26	0.0760632	0.079118
chr3	168085001	168095000	24	0.0808379	0.0797306
chr3	168086001	168096000	22	0.0853739	0.079445
chr3	168087001	168097000	14	0.106239	0.106841
chr3	168088001	168098000	16	0.123451	0.114662
chr3	168089001	168099000	18	0.133587	0.121874
chr3	168090001	168100000	15	0.153157	0.12454
chr3	168091001	168101000	13	0.154192	0.121282
chr3	168092001	168102000	12	0.15559	0.133541
chr3	168093001	168103000	15	0.138357	0.114932
chr3	168094001	168104000	14	0.132468	0.108892
chr3	168095001	168105000	11	0.119194	0.117249
chr3	168096001	168106000	11	0.119194	0.117249
chr3	168097001	168107000	11	0.119194	0.117249
chr3	168098001	168108000	10	0.122674	0.121449
chr3	168099001	168109000	7	0.150411	0.127834
chr3	168100001	168110000	9	0.102537	0.104367
chr3	168101001	168111000	10	0.0860671	0.0936271
chr3	168102001	168112000	13	0.116079	0.125135
chr3	168103001	168113000	12	0.119358	0.151982
chr3	168104001	168114000	20	0.110579	0.138439
chr3	168105001	168115000	20	0.123828	0.135975
chr3	168106001	168116000	21	0.121153	0.133105
chr3	168107001	168117000	24	0.12439	0.140155
chr3	168108001	168118000	30	0.0995166	0.127024
chr3	168109001	168119000	31	0.101792	0.131737
chr3	168110001	168120000	30	0.113686	0.14286
chr3	168111001	168121000	32	0.123506	0.151793
chr3	168112001	168122000	29	0.112489	0.143686
chr3	168113001	168123000	27	0.120454	0.146829
chr3	168114001	168124000	21	0.137141	0.167249
chr3	168115001	168125000	20	0.117034	0.160707
chr3	168116001	168126000	22	0.158446	0.175435
chr3	168117001	168127000	20	0.147089	0.164121
chr3	168118001	168128000	16	0.153764	0.163391
chr3	168119001	168129000	16	0.132176	0.145514
chr3	168120001	168130000	16	0.116538	0.130224
chr3	168121001	168131000	16	0.0936123	0.101945
chr3	168122001	168132000	19	0.0895641	0.0939461
chr3	168123001	168133000	18	0.0857657	0.0854752
chr3	168124001	168134000	16	0.0775887	0.065357
chr3	168125001	168135000	16	0.0775887	0.065357
chr3	168126001	168136000	13	0.0268346	0.0249692
chr3	168127001	168137000	12	0.0296112	0.0277674
chr3	168128001	168138000	9	0.0346792	0.0323157
chr3	168129001	168139000	7	0.0426125	0.0388151
chr3	168130001	168140000	6	0.0507091	0.0449873
chr3	168131001	168141000	3	0.0664133	0.0512873
chr3	168143001	168153000	2	-0.015407	0.00368709
chr3	168144001	168154000	2	-0.015407	0.00368709
chr3	168145001	168155000	2	-0.015407	0.00368709
chr3	168146001	168156000	2	-0.015407	0.00368709
chr3	168147001	168157000	2	-0.015407	0.00368709
chr3	168148001	168158000	2	-0.015407	0.00368709
chr3	168149001	168159000	2	-0.015407	0.00368709
chr3	168150001	168160000	2	-0.015407	0.00368709
chr3	168151001	168161000	2	-0.015407	0.00368709
chr3	168152001	168162000	2	-0.015407	0.00368709
chr3	168188001	168198000	3	0.0921269	0.0876432
chr3	168189001	168199000	9	0.0574959	0.0496469
chr3	168190001	168200000	18	0.0182089	0.0197563
chr3	168191001	168201000	23	0.0102301	0.0210559
chr3	168192001	168202000	30	0.0108135	0.0166093
chr3	168193001	168203000	32	0.00896164	0.0166156
chr3	168194001	168204000	36	0.0055655	0.016538
chr3	168195001	168205000	45	1.31879e-05	0.0128857
chr3	168196001	168206000	49	0.00635159	0.0170402
chr3	168197001	168207000	60	0.045053	0.0455073
chr3	168198001	168208000	59	0.0526622	0.0521374
chr3	168199001	168209000	56	0.0600277	0.0618923
chr3	168200001	168210000	64	0.0968488	0.106048
chr3	168201001	168211000	62	0.113723	0.118156
chr3	168202001	168212000	56	0.125138	0.133573
chr3	168203001	168213000	58	0.124719	0.130687
chr3	168204001	168214000	57	0.129	0.132903
chr3	168205001	168215000	53	0.155165	0.155055
chr3	168206001	168216000	55	0.146296	0.147223
chr3	168207001	168217000	49	0.113394	0.124826
chr3	168208001	168218000	60	0.081534	0.093696
chr3	168209001	168219000	63	0.0678922	0.0798742
chr3	168210001	168220000	50	0.046902	0.0426544
chr3	168211001	168221000	51	0.0297181	0.0250468
chr3	168212001	168222000	54	0.0283817	0.0233265
chr3	168213001	168223000	52	0.0288213	0.0230789
chr3	168214001	168224000	55	0.0297717	0.0232942
chr3	168215001	168225000	55	0.01839	0.013736
chr3	168216001	168226000	62	0.0138311	0.0105388
chr3	168217001	168227000	59	0.0196876	0.0154118
chr3	168218001	168228000	48	0.0237313	0.0186815
chr3	168219001	168229000	46	0.0406843	0.0370678
chr3	168220001	168230000	46	0.0341923	0.0312832
chr3	168221001	168231000	44	0.067176	0.0540518
chr3	168222001	168232000	43	0.0643898	0.0515667
chr3	168223001	168233000	43	0.0606847	0.0485649
chr3	168224001	168234000	43	0.0593057	0.0490097
chr3	168225001	168235000	42	0.0558066	0.046046
chr3	168226001	168236000	29	0.0789183	0.0655704
chr3	168227001	168237000	31	0.0743211	0.0625845
chr3	168228001	168238000	30	0.073528	0.0617929
chr3	168229001	168239000	26	0.0572103	0.0408197
chr3	168230001	168240000	22	0.0608637	0.0453127
chr3	168231001	168241000	20	0.0123126	0.0122835
chr3	168232001	168242000	17	0.015805	0.015054
chr3	168233001	168243000	16	0.0213292	0.019355
chr3	168234001	168244000	10	0.0169577	0.0150199
chr3	168235001	168245000	6	0.0458175	0.0370744
chr3	168236001	168246000	6	0.0458175	0.0370744
chr3	168237001	168247000	3	0.00495786	0.000467762
chr3	168238001	168248000	2	-0.00464438	-0.00677489
chr3	168239001	168249000	2	-0.00464438	-0.00677489
chr3	168240001	168250000	2	-0.00464438	-0.00677489
chr3	168241001	168251000	2	-0.00464438	-0.00677489
chr3	168242001	168252000	2	-0.00464438	-0.00677489
chr3	168243001	168253000	1	-0.0118738	-0.0118738
chr3	168244001	168254000	1	-0.0118738	-0.0118738
chr3	168245001	168255000	2	0.0185772	0.00955231
chr3	168246001	168256000	3	0.0641374	0.0354103
chr3	168247001	168257000	2	0.0723074	0.0590523
chr3	168248001	168258000	2	0.0723074	0.0590523
chr3	168249001	168259000	3	0.170804	0.150501
chr3	168250001	168260000	4	0.19172	0.176855
chr3	168251001	168261000	7	0.196708	0.166888
chr3	168252001	168262000	7	0.196708	0.166888
chr3	168253001	168263000	15	0.0761259	0.0763744
chr3	168254001	168264000	17	0.07299	0.063679
chr3	168255001	168265000	16	0.0742323	0.0657228
chr3	168256001	168266000	17	0.0806948	0.067239
chr3	168257001	168267000	20	0.118309	0.0935492
chr3	168258001	168268000	22	0.125814	0.0954154
chr3	168259001	168269000	22	0.123291	0.0930166
chr3	168260001	168270000	25	0.138538	0.102404
chr3	168261001	168271000	23	0.13597	0.101582
chr3	168262001	168272000	31	0.137367	0.104766
chr3	168263001	168273000	29	0.319303	0.190689
chr3	168264001	168274000	29	0.313739	0.198771
chr3	168265001	168275000	31	0.329545	0.205896
chr3	168266001	168276000	31	0.324591	0.201149
chr3	168267001	168277000	29	0.33379	0.206772
chr3	168268001	168278000	29	0.356715	0.220505
chr3	168269001	168279000	32	0.302199	0.189329
chr3	168270001	168280000	34	0.253478	0.161048
chr3	168271001	168281000	51	0.129284	0.0918243
chr3	168272001	168282000	51	0.0994796	0.0686821
chr3	168273001	168283000	49	0.0333976	0.0300755
chr3	168274001	168284000	57	0.0275058	0.026726
chr3	168275001	168285000	61	0.0203685	0.0251714
chr3	168276001	168286000	62	0.0190035	0.0238918
chr3	168277001	168287000	66	0.00883111	0.0136343
chr3	168278001	168288000	79	-0.00533395	0.00193107
chr3	168279001	168289000	80	-0.000568908	0.00521443
chr3	168280001	168290000	79	0.00546607	0.0116182
chr3	168281001	168291000	66	0.0360979	0.0469273
chr3	168282001	168292000	67	0.0355151	0.0463375
chr3	168283001	168293000	71	0.0296552	0.0388067
chr3	168284001	168294000	69	0.0448098	0.0502052
chr3	168285001	168295000	64	0.0408427	0.0438967
chr3	168286001	168296000	62	0.042467	0.0456407
chr3	168287001	168297000	60	0.0451329	0.048098
chr3	168288001	168298000	49	0.0652623	0.0672311
chr3	168289001	168299000	53	0.0703525	0.0806221
chr3	168290001	168300000	58	0.0713002	0.0894729
chr3	168291001	168301000	56	0.0411755	0.0641569
chr3	168292001	168302000	50	0.0614223	0.0806991
chr3	168293001	168303000	47	0.0850371	0.0951967
chr3	168294001	168304000	41	0.0587395	0.0878998
chr3	168295001	168305000	42	0.0628595	0.0940228
chr3	168296001	168306000	44	0.0606957	0.0928721
chr3	168297001	168307000	44	0.0746728	0.104042
chr3	168298001	168308000	42	0.0778283	0.107767
chr3	168299001	168309000	35	0.0599846	0.0935505
chr3	168300001	168310000	29	0.0330189	0.0578057
chr3	168301001	168311000	31	0.119556	0.111616
chr3	168302001	168312000	39	0.21211	0.183024
chr3	168303001	168313000	42	0.273868	0.234679
chr3	168304001	168314000	48	0.324926	0.272008
chr3	168305001	168315000	48	0.320909	0.272446
chr3	168306001	168316000	54	0.370809	0.315961
chr3	168307001	168317000	57	0.360775	0.306465
chr3	168308001	168318000	57	0.360846	0.312126
chr3	168309001	168319000	61	0.354383	0.301908
chr3	168310001	168320000	63	0.346608	0.299284
chr3	168311001	168321000	60	0.341535	0.288569
chr3	168312001	168322000	50	0.334814	0.269474
chr3	168313001	168323000	48	0.284021	0.219824
chr3	168314001	168324000	46	0.22021	0.172805
chr3	168315001	168325000	47	0.209405	0.163154
chr3	168316001	168326000	41	0.113343	0.0933877
chr3	168317001	168327000	41	0.0944799	0.0832505
chr3	168318001	168328000	40	0.0853378	0.0766279
chr3	168319001	168329000	40	0.0879603	0.0808548
chr3	168320001	168330000	41	0.0825468	0.0744074
chr3	168321001	168331000	40	0.0769887	0.0697861
chr3	168322001	168332000	41	0.0899209	0.0840805
chr3	168323001	168333000	38	0.110372	0.105612
chr3	168324001	168334000	34	0.143616	0.132321
chr3	168325001	168335000	36	0.168481	0.147036
chr3	168326001	168336000	36	0.184286	0.149994
chr3	168327001	168337000	30	0.207824	0.16513
chr3	168328001	168338000	29	0.207704	0.163567
chr3	168329001	168339000	25	0.302984	0.196957
chr3	168330001	168340000	18	0.417461	0.25905
chr3	168331001	168341000	17	0.432453	0.273647
chr3	168332001	168342000	15	0.436598	0.265205
chr3	168333001	168343000	12	0.46477	0.274598
chr3	168334001	168344000	12	0.466829	0.274465
chr3	168335001	168345000	15	0.659311	0.450157
chr3	168336001	168346000	22	0.72695	0.509042
chr3	168337001	168347000	25	0.709459	0.493738
chr3	168338001	168348000	30	0.696624	0.501134
chr3	168339001	168349000	29	0.696683	0.5177
chr3	168340001	168350000	31	0.704901	0.534753
chr3	168341001	168351000	38	0.699034	0.529235
chr3	168342001	168352000	42	0.674259	0.523651
chr3	168343001	168353000	45	0.664811	0.488945
chr3	168344001	168354000	51	0.610196	0.416243
chr3	168345001	168355000	43	0.595836	0.393354
chr3	168346001	168356000	35	0.525143	0.354749
chr3	168347001	168357000	36	0.511046	0.336464
chr3	168348001	168358000	41	0.447889	0.25782
chr3	168349001	168359000	43	0.405885	0.233092
chr3	168350001	168360000	46	0.385295	0.209378
chr3	168351001	168361000	45	0.36609	0.199289
chr3	168352001	168362000	45	0.329591	0.182316
chr3	168353001	168363000	46	0.339656	0.204453
chr3	168354001	168364000	40	0.383608	0.242943
chr3	168355001	168365000	50	0.345313	0.237143
chr3	168356001	168366000	58	0.290406	0.195553
chr3	168357001	168367000	61	0.257268	0.169676
chr3	168358001	168368000	55	0.261612	0.177861
chr3	168359001	168369000	57	0.251022	0.171378
chr3	168360001	168370000	61	0.226356	0.159512
chr3	168361001	168371000	60	0.166182	0.117302
chr3	168362001	168372000	60	0.156047	0.110444
chr3	168363001	168373000	61	0.131845	0.0956724
chr3	168364001	168374000	64	0.120617	0.0864913
chr3	168365001	168375000	60	0.108425	0.0727864
chr3	168366001	168376000	51	0.133464	0.0894809
chr3	168367001	168377000	47	0.159061	0.104488
chr3	168368001	168378000	54	0.197122	0.10717
chr3	168369001	168379000	51	0.210372	0.107683
chr3	168370001	168380000	47	0.277742	0.133829
chr3	168371001	168381000	49	0.337318	0.161382
chr3	168372001	168382000	48	0.346757	0.163321
chr3	168373001	168383000	43	0.39817	0.172564
chr3	168374001	168384000	41	0.418249	0.195173
chr3	168375001	168385000	40	0.3902	0.196967
chr3	168376001	168386000	41	0.394527	0.212157
chr3	168377001	168387000	39	0.399345	0.21931
chr3	168378001	168388000	31	0.389745	0.273832
chr3	168379001	168389000	33	0.416493	0.315711
chr3	168380001	168390000	36	0.394535	0.318748
chr3	168381001	168391000	31	0.379039	0.330294
chr3	168382001	168392000	34	0.39538	0.354818
chr3	168383001	168393000	42	0.37528	0.340071
chr3	168384001	168394000	48	0.353473	0.329569
chr3	168385001	168395000	47	0.353312	0.33653
chr3	168386001	168396000	45	0.35085	0.332902
chr3	168387001	168397000	44	0.354573	0.339303
chr3	168388001	168398000	42	0.347686	0.331011
chr3	168389001	168399000	43	0.304236	0.281632
chr3	168390001	168400000	39	0.272417	0.252141
chr3	168391001	168401000	37	0.271942	0.250633
chr3	168392001	168402000	32	0.234363	0.211533
chr3	168393001	168403000	27	0.208995	0.189261
chr3	168394001	168404000	21	0.180895	0.164855
chr3	168395001	168405000	19	0.199151	0.183248
chr3	168396001	168406000	21	0.184884	0.164944
chr3	168397001	168407000	22	0.176452	0.157838
chr3	168398001	168408000	28	0.251274	0.175831
chr3	168399001	168409000	25	0.320327	0.230328
chr3	168400001	168410000	25	0.305751	0.218213
chr3	168401001	168411000	29	0.294327	0.215028
chr3	168402001	168412000	29	0.304687	0.22494
chr3	168403001	168413000	28	0.294171	0.216435
chr3	168404001	168414000	26	0.287772	0.206998
chr3	168405001	168415000	25	0.272782	0.186261
chr3	168406001	168416000	24	0.285262	0.197641
chr3	168407001	168417000	23	0.295765	0.205859
chr3	168408001	168418000	16	0.223235	0.182392
chr3	168409001	168419000	15	0.175233	0.149359
chr3	168410001	168420000	11	0.205483	0.166475
chr3	168411001	168421000	7	0.177246	0.150105
chr3	168412001	168422000	7	0.25074	0.185909
chr3	168413001	168423000	5	0.314718	0.240861
chr3	168414001	168424000	6	0.318918	0.219976
chr3	168415001	168425000	6	0.32588	0.189113
chr3	168416001	168426000	6	0.32588	0.189113
chr3	168417001	168427000	8	0.286565	0.159082
chr3	168418001	168428000	9	0.280108	0.149069
chr3	168419001	168429000	10	0.253651	0.115208
chr3	168420001	168430000	10	0.253651	0.115208
chr3	168421001	168431000	11	0.223458	0.106365
chr3	168422001	168432000	13	0.262025	0.131045
chr3	168423001	168433000	13	0.262025	0.131045
chr3	168424001	168434000	16	0.178294	0.0698665
chr3	168425001	168435000	15	0.184888	0.0775595
chr3	168426001	168436000	14	0.187171	0.0781734
chr3	168427001	168437000	12	0.198112	0.0797042
chr3	168428001	168438000	12	0.193223	0.0711398
chr3	168429001	168439000	10	0.198926	0.0715746
chr3	168430001	168440000	11	0.298609	0.14064
chr3	168431001	168441000	10	0.323448	0.152911
chr3	168432001	168442000	7	0.24741	0.0711844
chr3	168433001	168443000	7	0.24741	0.0711844
chr3	168434001	168444000	2	0.695551	0.398745
chr3	168435001	168445000	2	0.695551	0.398745
chr3	168436001	168446000	2	0.695551	0.398745
chr3	168437001	168447000	2	0.695551	0.398745
chr3	168438001	168448000	1	0.831297	0.831297
chr3	168439001	168449000	1	0.831297	0.831297
chr3	168441001	168451000	1	0.045738	0.045738
chr3	168442001	168452000	2	0.661754	0.475657
chr3	168443001	168453000	3	0.763524	0.618963
chr3	168444001	168454000	7	0.824595	0.75624
chr3	168445001	168455000	17	0.846045	0.796004
chr3	168446001	168456000	29	0.86528	0.790873
chr3	168447001	168457000	33	0.837396	0.759843
chr3	168448001	168458000	34	0.826692	0.750786
chr3	168449001	168459000	35	0.822062	0.744383
chr3	168450001	168460000	35	0.822062	0.744383
chr3	168451001	168461000	34	0.832312	0.764932
chr3	168452001	168462000	34	0.813391	0.737208
chr3	168453001	168463000	33	0.81016	0.732106
chr3	168454001	168464000	29	0.802091	0.714576
chr3	168455001	168465000	19	0.766051	0.657069
chr3	168456001	168466000	10	0.471934	0.384381
chr3	168457001	168467000	9	0.232261	0.201701
chr3	168458001	168468000	9	0.149407	0.151025
chr3	168459001	168469000	11	0.0856545	0.0911652
chr3	168460001	168470000	13	0.0804541	0.0736823
chr3	168461001	168471000	14	0.081446	0.0754015
chr3	168462001	168472000	19	0.107745	0.0858859
chr3	168463001	168473000	24	0.0737833	0.0650428
chr3	168464001	168474000	35	0.0772945	0.0822421
chr3	168465001	168475000	42	0.149665	0.128776
chr3	168466001	168476000	42	0.140631	0.118917
chr3	168467001	168477000	40	0.161436	0.139795
chr3	168468001	168478000	41	0.191468	0.163231
chr3	168469001	168479000	42	0.216078	0.184526
chr3	168470001	168480000	44	0.218324	0.194259
chr3	168471001	168481000	48	0.239115	0.216084
chr3	168472001	168482000	46	0.246721	0.233857
chr3	168473001	168483000	46	0.277577	0.260312
chr3	168474001	168484000	40	0.328543	0.301678
chr3	168475001	168485000	36	0.319164	0.307181
chr3	168476001	168486000	35	0.341156	0.32242
chr3	168477001	168487000	38	0.333745	0.30998
chr3	168478001	168488000	41	0.321275	0.303781
chr3	168479001	168489000	46	0.284492	0.273178
chr3	168480001	168490000	43	0.290662	0.27414
chr3	168481001	168491000	41	0.267531	0.250391
chr3	168482001	168492000	42	0.285078	0.265791
chr3	168483001	168493000	40	0.281172	0.258298
chr3	168484001	168494000	39	0.311036	0.272809
chr3	168485001	168495000	36	0.295064	0.253279
chr3	168486001	168496000	38	0.266431	0.23423
chr3	168487001	168497000	46	0.248976	0.211802
chr3	168488001	168498000	46	0.243563	0.191207
chr3	168489001	168499000	37	0.266232	0.201525
chr3	168490001	168500000	40	0.269484	0.210491
chr3	168491001	168501000	43	0.295991	0.23814
chr3	168492001	168502000	42	0.291016	0.231098
chr3	168493001	168503000	40	0.31617	0.251917
chr3	168494001	168504000	38	0.279713	0.225001
chr3	168495001	168505000	38	0.279713	0.225001
chr3	168496001	168506000	39	0.28948	0.221734
chr3	168497001	168507000	27	0.319975	0.244541
chr3	168498001	168508000	24	0.324368	0.263599
chr3	168499001	168509000	25	0.330975	0.271024
chr3	168500001	168510000	21	0.33713	0.27801
chr3	168501001	168511000	16	0.325978	0.254166
chr3	168502001	168512000	12	0.327571	0.231566
chr3	168503001	168513000	13	0.27595	0.209147
chr3	168504001	168514000	11	0.306582	0.229791
chr3	168505001	168515000	12	0.302031	0.232166
chr3	168506001	168516000	7	0.358417	0.332982
chr3	168507001	168517000	7	0.358417	0.332982
chr3	168508001	168518000	6	0.355514	0.285645
chr3	168509001	168519000	5	0.329814	0.252927
chr3	168510001	168520000	8	0.221858	0.157894
chr3	168511001	168521000	13	0.102601	0.062211
chr3	168512001	168522000	16	0.101215	0.0643516
chr3	168513001	168523000	15	0.0475043	0.0279407
chr3	168514001	168524000	18	0.0638381	0.0369784
chr3	168515001	168525000	19	0.0408158	0.0197281
chr3	168516001	168526000	22	0.0547819	0.0309163
chr3	168517001	168527000	27	0.104548	0.0707416
chr3	168518001	168528000	26	0.106906	0.0760914
chr3	168519001	168529000	27	0.102738	0.0721774
chr3	168520001	168530000	26	0.113744	0.0798197
chr3	168521001	168531000	21	0.139807	0.0978093
chr3	168522001	168532000	24	0.129805	0.0975011
chr3	168523001	168533000	26	0.141103	0.106804
chr3	168524001	168534000	24	0.146933	0.114926
chr3	168525001	168535000	23	0.147063	0.119611
chr3	168526001	168536000	21	0.159936	0.129963
chr3	168527001	168537000	20	0.125916	0.101794
chr3	168528001	168538000	23	0.113202	0.0918517
chr3	168529001	168539000	23	0.11317	0.0935825
chr3	168530001	168540000	23	0.120534	0.0982009
chr3	168531001	168541000	25	0.113982	0.0930044
chr3	168532001	168542000	23	0.109841	0.0883356
chr3	168533001	168543000	23	0.0990294	0.0825553
chr3	168534001	168544000	26	0.0846745	0.0719042
chr3	168535001	168545000	28	0.0865608	0.0651942
chr3	168536001	168546000	29	0.0738735	0.0531973
chr3	168537001	168547000	26	0.065966	0.0449449
chr3	168538001	168548000	25	0.0684823	0.0463338
chr3	168539001	168549000	25	0.0787613	0.0542253
chr3	168540001	168550000	27	0.0703589	0.0551103
chr3	168541001	168551000	26	0.0778513	0.0622697
chr3	168542001	168552000	24	0.0760547	0.0594138
chr3	168543001	168553000	22	0.0639327	0.0507852
chr3	168544001	168554000	20	0.0635121	0.0440869
chr3	168545001	168555000	20	0.0829781	0.0680342
chr3	168546001	168556000	34	0.0460911	0.0317622
chr3	168547001	168557000	35	0.0367144	0.0259629
chr3	168548001	168558000	35	0.0345251	0.0244342
chr3	168549001	168559000	39	0.0194983	0.0131556
chr3	168550001	168560000	40	0.0105156	-0.000439137
chr3	168551001	168561000	41	0.0027418	-0.00626729
chr3	168552001	168562000	40	0.0024961	-0.00668213
chr3	168553001	168563000	39	0.00227691	-0.00711555
chr3	168554001	168564000	38	0.000630986	-0.00772375
chr3	168555001	168565000	36	-0.0165063	-0.020576
chr3	168556001	168566000	23	-0.0212303	-0.0234344
chr3	168557001	168567000	25	-0.0187197	-0.0129634
chr3	168558001	168568000	24	-0.0221454	-0.0151997
chr3	168559001	168569000	20	-0.0211349	-0.0126015
chr3	168560001	168570000	15	-0.0162418	-0.00566717
chr3	168561001	168571000	13	-0.0170357	-0.00408596
chr3	168562001	168572000	17	0.0473388	0.0189727
chr3	168563001	168573000	18	0.0445927	0.0187237
chr3	168564001	168574000	17	0.0521347	0.0229406
chr3	168565001	168575000	17	0.0505686	0.0233773
chr3	168566001	168576000	15	0.0525261	0.0299454
chr3	168567001	168577000	12	0.0482218	0.0175259
chr3	168568001	168578000	12	0.0472647	0.0154223
chr3	168569001	168579000	11	0.0526609	0.0188117
chr3	168570001	168580000	12	0.0427543	0.0135275
chr3	168571001	168581000	13	0.0470731	0.00921814
chr3	168572001	168582000	8	-0.0316448	-0.0332416
chr3	168573001	168583000	7	-0.041626	-0.0400607
chr3	168574001	168584000	11	0.0139198	0.00334644
chr3	168575001	168585000	10	0.0242407	0.00814099
chr3	168576001	168586000	11	0.0256309	0.0117813
chr3	168577001	168587000	10	0.0337491	0.0162397
chr3	168578001	168588000	10	0.094799	0.0477973
chr3	168579001	168589000	11	0.110079	0.0607079
chr3	168580001	168590000	10	0.135909	0.0712386
chr3	168581001	168591000	8	0.148941	0.0989192
chr3	168582001	168592000	10	0.125211	0.0733432
chr3	168583001	168593000	10	0.125211	0.0733432
chr3	168584001	168594000	9	0.101272	0.0563418
chr3	168585001	168595000	11	0.112449	0.0688043
chr3	168586001	168596000	9	0.123466	0.0816841
chr3	168587001	168597000	9	0.123466	0.0816841
chr3	168588001	168598000	8	0.0931172	0.0590679
chr3	168589001	168599000	8	0.0627856	0.0332606
chr3	168590001	168600000	10	0.0633666	0.0391818
chr3	168591001	168601000	10	0.0633666	0.0391818
chr3	168592001	168602000	8	0.0781551	0.0562174
chr3	168593001	168603000	8	0.0781551	0.0562174
chr3	168594001	168604000	5	0.0986802	0.0717719
chr3	168595001	168605000	5	0.0347647	0.000828195
chr3	168596001	168606000	10	0.00653089	0.00419004
chr3	168597001	168607000	10	0.00653089	0.00419004
chr3	168598001	168608000	11	0.00523508	-0.000961217
chr3	168599001	168609000	10	0.00716621	0.000607129
chr3	168600001	168610000	9	0.0268448	0.00596353
chr3	168601001	168611000	10	0.0272117	0.00857083
chr3	168602001	168612000	11	0.0288447	0.0122248
chr3	168603001	168613000	12	0.0270824	0.00683325
chr3	168604001	168614000	14	0.0213043	0.0017492
chr3	168605001	168615000	14	0.0176232	0.00449816
chr3	168606001	168616000	10	0.0433362	0.00417375
chr3	168607001	168617000	12	0.059011	0.0181819
chr3	168608001	168618000	11	0.0614176	0.0246051
chr3	168609001	168619000	14	0.111598	0.0539514
chr3	168610001	168620000	14	0.0999664	0.0454934
chr3	168611001	168621000	14	0.0909057	0.0426717
chr3	168612001	168622000	14	0.0909057	0.0426717
chr3	168613001	168623000	15	0.081084	0.0393291
chr3	168614001	168624000	15	0.116902	0.0711732
chr3	168615001	168625000	14	0.121762	0.0833356
chr3	168616001	168626000	14	0.113106	0.0783845
chr3	168617001	168627000	13	0.108479	0.0712198
chr3	168618001	168628000	15	0.167863	0.112787
chr3	168619001	168629000	13	0.152807	0.0978717
chr3	168620001	168630000	14	0.141453	0.0804725
chr3	168621001	168631000	19	0.221944	0.14193
chr3	168622001	168632000	22	0.286151	0.195827
chr3	168623001	168633000	23	0.329891	0.251496
chr3	168624001	168634000	25	0.358541	0.27657
chr3	168625001	168635000	26	0.34911	0.267888
chr3	168626001	168636000	25	0.36026	0.280715
chr3	168627001	168637000	27	0.356155	0.273803
chr3	168628001	168638000	26	0.344385	0.263273
chr3	168629001	168639000	27	0.338378	0.261608
chr3	168630001	168640000	27	0.339065	0.269801
chr3	168631001	168641000	21	0.339071	0.272478
chr3	168632001	168642000	24	0.253087	0.196792
chr3	168633001	168643000	22	0.205658	0.15327
chr3	168634001	168644000	19	0.137301	0.107383
chr3	168635001	168645000	22	0.13908	0.108527
chr3	168636001	168646000	24	0.139893	0.106494
chr3	168637001	168647000	22	0.137176	0.105719
chr3	168638001	168648000	23	0.127328	0.0946105
chr3	168639001	168649000	22	0.129014	0.0959476
chr3	168640001	168650000	22	0.126508	0.0931891
chr3	168641001	168651000	23	0.124948	0.0922828
chr3	168642001	168652000	17	0.120723	0.0902101
chr3	168643001	168653000	18	0.121179	0.0922032
chr3	168644001	168654000	18	0.109761	0.0846006
chr3	168645001	168655000	14	0.108479	0.0805689
chr3	168646001	168656000	14	0.0992947	0.0770467
chr3	168647001	168657000	17	0.0775291	0.0519609
chr3	168648001	168658000	20	0.0661352	0.0526884
chr3	168649001	168659000	20	0.0515807	0.0391478
chr3	168650001	168660000	19	0.0484698	0.0386147
chr3	168651001	168661000	19	0.0796855	0.0592568
chr3	168652001	168662000	18	0.0799514	0.0585296
chr3	168653001	168663000	18	0.086805	0.056357
chr3	168654001	168664000	21	0.137301	0.0998374
chr3	168655001	168665000	21	0.142548	0.0956269
chr3	168656001	168666000	20	0.143769	0.0914014
chr3	168657001	168667000	17	0.166831	0.121199
chr3	168658001	168668000	18	0.20899	0.159796
chr3	168659001	168669000	22	0.218281	0.182973
chr3	168660001	168670000	26	0.253198	0.216853
chr3	168661001	168671000	27	0.227272	0.196763
chr3	168662001	168672000	29	0.215975	0.187998
chr3	168663001	168673000	28	0.225936	0.201823
chr3	168664001	168674000	28	0.1861	0.163725
chr3	168665001	168675000	30	0.193393	0.178789
chr3	168666001	168676000	30	0.203261	0.195954
chr3	168667001	168677000	30	0.210685	0.200884
chr3	168668001	168678000	29	0.191554	0.188246
chr3	168669001	168679000	24	0.182073	0.181772
chr3	168670001	168680000	20	0.128363	0.135676
chr3	168671001	168681000	20	0.151086	0.158136
chr3	168672001	168682000	19	0.166955	0.17579
chr3	168673001	168683000	22	0.175753	0.190489
chr3	168674001	168684000	19	0.213993	0.233954
chr3	168675001	168685000	17	0.195218	0.219411
chr3	168676001	168686000	17	0.170556	0.192871
chr3	168677001	168687000	19	0.123082	0.149089
chr3	168678001	168688000	15	0.162926	0.177419
chr3	168679001	168689000	17	0.157232	0.169734
chr3	168680001	168690000	17	0.168483	0.178867
chr3	168681001	168691000	19	0.142615	0.149324
chr3	168682001	168692000	18	0.136061	0.14003
chr3	168683001	168693000	16	0.07693	0.0829158
chr3	168684001	168694000	15	0.0446874	0.0650252
chr3	168685001	168695000	16	0.0418462	0.0622685
chr3	168686001	168696000	17	0.0487914	0.0647884
chr3	168687001	168697000	16	0.07732	0.0765335
chr3	168688001	168698000	16	0.0628138	0.0817849
chr3	168689001	168699000	17	0.113624	0.120299
chr3	168690001	168700000	17	0.103815	0.113008
chr3	168691001	168701000	14	0.107431	0.107805
chr3	168692001	168702000	15	0.145374	0.12679
chr3	168693001	168703000	14	0.16465	0.13486
chr3	168694001	168704000	17	0.190445	0.149135
chr3	168695001	168705000	16	0.228434	0.181105
chr3	168696001	168706000	19	0.300737	0.243369
chr3	168697001	168707000	19	0.306109	0.269311
chr3	168698001	168708000	32	0.259337	0.205888
chr3	168699001	168709000	34	0.250957	0.196252
chr3	168700001	168710000	36	0.266575	0.218662
chr3	168701001	168711000	38	0.260512	0.21991
chr3	168702001	168712000	51	0.213103	0.177944
chr3	168703001	168713000	54	0.206811	0.175604
chr3	168704001	168714000	52	0.203397	0.175002
chr3	168705001	168715000	53	0.204224	0.175083
chr3	168706001	168716000	48	0.177875	0.155113
chr3	168707001	168717000	47	0.177511	0.154336
chr3	168708001	168718000	34	0.184733	0.172567
chr3	168709001	168719000	33	0.232902	0.193508
chr3	168710001	168720000	32	0.211213	0.161466
chr3	168711001	168721000	32	0.2115	0.149217
chr3	168712001	168722000	21	0.268356	0.186805
chr3	168713001	168723000	18	0.30067	0.19374
chr3	168714001	168724000	18	0.291455	0.181279
chr3	168715001	168725000	20	0.263445	0.15476
chr3	168716001	168726000	25	0.232266	0.150915
chr3	168717001	168727000	26	0.237588	0.159192
chr3	168718001	168728000	26	0.209166	0.139138
chr3	168719001	168729000	24	0.129176	0.0969055
chr3	168720001	168730000	23	0.137191	0.104168
chr3	168721001	168731000	22	0.145082	0.119522
chr3	168722001	168732000	23	0.131818	0.096918
chr3	168723001	168733000	25	0.138557	0.109176
chr3	168724001	168734000	26	0.141769	0.113501
chr3	168725001	168735000	23	0.134743	0.112387
chr3	168726001	168736000	19	0.124601	0.0988718
chr3	168727001	168737000	18	0.0815366	0.0651285
chr3	168728001	168738000	17	0.0907882	0.0710942
chr3	168729001	168739000	15	0.0820577	0.0624739
chr3	168730001	168740000	14	0.0829029	0.062216
chr3	168731001	168741000	12	0.0721853	0.047658
chr3	168732001	168742000	9	0.10226	0.0955812
chr3	168733001	168743000	7	0.0857666	0.0772579
chr3	168734001	168744000	6	0.154145	0.124889
chr3	168735001	168745000	5	0.174433	0.141784
chr3	168736001	168746000	4	0.213992	0.184395
chr3	168737001	168747000	5	0.229908	0.177214
chr3	168738001	168748000	6	0.214345	0.172189
chr3	168739001	168749000	6	0.214345	0.172189
chr3	168740001	168750000	6	0.214345	0.172189
chr3	168741001	168751000	7	0.224605	0.190744
chr3	168742001	168752000	9	0.195388	0.141457
chr3	168743001	168753000	9	0.197173	0.142661
chr3	168744001	168754000	9	0.121365	0.0993451
chr3	168745001	168755000	11	0.101498	0.08396
chr3	168746001	168756000	16	0.136651	0.111517
chr3	168747001	168757000	18	0.161381	0.133445
chr3	168748001	168758000	19	0.152978	0.12801
chr3	168749001	168759000	19	0.152978	0.12801
chr3	168750001	168760000	20	0.166917	0.14069
chr3	168751001	168761000	24	0.163727	0.136365
chr3	168752001	168762000	22	0.183975	0.162245
chr3	168753001	168763000	24	0.201024	0.176888
chr3	168754001	168764000	25	0.225327	0.200343
chr3	168755001	168765000	28	0.233816	0.215447
chr3	168756001	168766000	26	0.258187	0.243095
chr3	168757001	168767000	24	0.24804	0.237932
chr3	168758001	168768000	29	0.223598	0.209856
chr3	168759001	168769000	29	0.223598	0.209856
chr3	168760001	168770000	32	0.192813	0.182596
chr3	168761001	168771000	29	0.184188	0.177637
chr3	168762001	168772000	30	0.170696	0.16501
chr3	168763001	168773000	35	0.131951	0.128637
chr3	168764001	168774000	41	0.108089	0.106191
chr3	168765001	168775000	37	0.0954734	0.0938914
chr3	168766001	168776000	41	0.0935325	0.0864621
chr3	168767001	168777000	47	0.0860955	0.0740717
chr3	168768001	168778000	41	0.120964	0.0918659
chr3	168769001	168779000	45	0.142499	0.111563
chr3	168770001	168780000	47	0.158186	0.119689
chr3	168771001	168781000	46	0.164334	0.124336
chr3	168772001	168782000	46	0.168424	0.124936
chr3	168773001	168783000	43	0.191782	0.140943
chr3	168774001	168784000	40	0.23256	0.163348
chr3	168775001	168785000	41	0.261588	0.183994
chr3	168776001	168786000	40	0.261472	0.173902
chr3	168777001	168787000	38	0.29149	0.202488
chr3	168778001	168788000	37	0.259126	0.185316
chr3	168779001	168789000	33	0.246908	0.169784
chr3	168780001	168790000	29	0.262689	0.182743
chr3	168781001	168791000	30	0.259765	0.180581
chr3	168782001	168792000	30	0.256359	0.182686
chr3	168783001	168793000	30	0.246677	0.155628
chr3	168784001	168794000	32	0.214481	0.130221
chr3	168785001	168795000	34	0.143713	0.087639
chr3	168786001	168796000	31	0.12391	0.0766548
chr3	168787001	168797000	26	0.0924723	0.0625821
chr3	168788001	168798000	35	0.0720369	0.0530204
chr3	168789001	168799000	45	0.0727154	0.0538381
chr3	168790001	168800000	50	0.0626338	0.0495804
chr3	168791001	168801000	51	0.0512161	0.041014
chr3	168792001	168802000	53	0.0477187	0.0372059
chr3	168793001	168803000	50	0.0517336	0.0444535
chr3	168794001	168804000	44	0.0563175	0.047572
chr3	168795001	168805000	44	0.0557348	0.0459235
chr3	168796001	168806000	43	0.0543279	0.0445601
chr3	168797001	168807000	43	0.0672402	0.0548014
chr3	168798001	168808000	36	0.082035	0.0660741
chr3	168799001	168809000	29	0.0721095	0.059504
chr3	168800001	168810000	23	0.0617179	0.0522431
chr3	168801001	168811000	22	0.0742472	0.0613273
chr3	168802001	168812000	20	0.0709281	0.0558759
chr3	168803001	168813000	22	0.119968	0.102555
chr3	168804001	168814000	25	0.0885012	0.0688445
chr3	168805001	168815000	21	0.108932	0.085601
chr3	168806001	168816000	19	0.128863	0.098613
chr3	168807001	168817000	18	0.097969	0.07659
chr3	168808001	168818000	16	0.0922189	0.0704896
chr3	168809001	168819000	13	0.134341	0.0933758
chr3	168810001	168820000	12	0.155526	0.103417
chr3	168811001	168821000	10	0.174992	0.119935
chr3	168812001	168822000	8	0.238949	0.159956
chr3	168813001	168823000	4	0.00983275	0.000655581
chr3	168816001	168826000	1	0.615405	0.615405
chr3	168817001	168827000	3	0.43846	0.321798
chr3	168818001	168828000	6	0.304537	0.187977
chr3	168819001	168829000	6	0.304537	0.187977
chr3	168820001	168830000	11	0.25292	0.154382
chr3	168821001	168831000	13	0.220575	0.123575
chr3	168822001	168832000	13	0.220575	0.123575
chr3	168823001	168833000	15	0.430873	0.218563
chr3	168824001	168834000	15	0.430873	0.218563
chr3	168825001	168835000	15	0.430873	0.218563
chr3	168826001	168836000	16	0.51308	0.267128
chr3	168827001	168837000	16	0.536126	0.285365
chr3	168828001	168838000	17	0.517922	0.297144
chr3	168829001	168839000	19	0.527512	0.326163
chr3	168830001	168840000	16	0.570152	0.383188
chr3	168831001	168841000	14	0.599009	0.444481
chr3	168832001	168842000	14	0.599009	0.444481
chr3	168833001	168843000	12	0.530357	0.379231
chr3	168834001	168844000	14	0.515119	0.388558
chr3	168835001	168845000	18	0.498275	0.38595
chr3	168836001	168846000	20	0.395854	0.29434
chr3	168837001	168847000	18	0.383322	0.29139
chr3	168838001	168848000	14	0.419045	0.328354
chr3	168839001	168849000	15	0.327538	0.222196
chr3	168840001	168850000	16	0.272916	0.17926
chr3	168841001	168851000	19	0.28991	0.193219
chr3	168842001	168852000	23	0.273771	0.159108
chr3	168843001	168853000	23	0.273771	0.159108
chr3	168844001	168854000	21	0.241137	0.131926
chr3	168845001	168855000	17	0.159227	0.0743034
chr3	168846001	168856000	13	0.143884	0.0548031
chr3	168847001	168857000	15	0.293599	0.135949
chr3	168848001	168858000	20	0.283368	0.143386
chr3	168849001	168859000	19	0.36235	0.206106
chr3	168850001	168860000	19	0.369712	0.202003
chr3	168851001	168861000	16	0.372418	0.18969
chr3	168852001	168862000	17	0.417341	0.266961
chr3	168853001	168863000	17	0.417341	0.266961
chr3	168854001	168864000	17	0.417341	0.266961
chr3	168855001	168865000	18	0.402552	0.251244
chr3	168856001	168866000	21	0.471039	0.303397
chr3	168857001	168867000	19	0.435759	0.265502
chr3	168858001	168868000	14	0.478178	0.301147
chr3	168859001	168869000	14	0.431057	0.258583
chr3	168860001	168870000	12	0.473321	0.325422
chr3	168861001	168871000	13	0.449048	0.305744
chr3	168862001	168872000	9	0.451571	0.312419
chr3	168863001	168873000	11	0.397478	0.277261
chr3	168864001	168874000	18	0.327845	0.237028
chr3	168865001	168875000	19	0.316918	0.238197
chr3	168866001	168876000	19	0.191484	0.200967
chr3	168867001	168877000	21	0.189881	0.194252
chr3	168868001	168878000	23	0.209647	0.210213
chr3	168869001	168879000	23	0.213288	0.194789
chr3	168870001	168880000	25	0.237354	0.201937
chr3	168871001	168881000	25	0.250637	0.211889
chr3	168872001	168882000	25	0.235689	0.19703
chr3	168873001	168883000	26	0.2251	0.193593
chr3	168874001	168884000	19	0.242833	0.200883
chr3	168875001	168885000	17	0.25775	0.210206
chr3	168876001	168886000	14	0.220727	0.173708
chr3	168877001	168887000	13	0.222068	0.178187
chr3	168878001	168888000	11	0.190246	0.141893
chr3	168879001	168889000	9	0.202677	0.175728
chr3	168880001	168890000	6	0.116121	0.127807
chr3	168881001	168891000	9	0.0713326	0.09366
chr3	168882001	168892000	10	0.0588113	0.0830197
chr3	168883001	168893000	7	0.0580538	0.0692038
chr3	168884001	168894000	9	0.0698051	0.0794952
chr3	168885001	168895000	13	0.0837066	0.101075
chr3	168886001	168896000	14	0.0865058	0.103625
chr3	168887001	168897000	13	0.083217	0.100409
chr3	168888001	168898000	14	0.0840636	0.0998688
chr3	168889001	168899000	16	0.0785607	0.0854506
chr3	168890001	168900000	17	0.0868377	0.091715
chr3	168891001	168901000	14	0.125353	0.109335
chr3	168892001	168902000	14	0.170034	0.139884
chr3	168893001	168903000	15	0.150981	0.128203
chr3	168894001	168904000	14	0.190358	0.147003
chr3	168895001	168905000	11	0.20803	0.160092
chr3	168896001	168906000	11	0.210421	0.165107
chr3	168897001	168907000	14	0.229843	0.189208
chr3	168898001	168908000	17	0.200295	0.151943
chr3	168899001	168909000	16	0.207574	0.162632
chr3	168900001	168910000	15	0.208576	0.160678
chr3	168901001	168911000	14	0.190678	0.14601
chr3	168902001	168912000	12	0.191392	0.13933
chr3	168903001	168913000	12	0.196514	0.145531
chr3	168904001	168914000	12	0.189736	0.154105
chr3	168905001	168915000	11	0.172693	0.140707
chr3	168906001	168916000	10	0.170504	0.135583
chr3	168907001	168917000	7	0.0841117	0.0747285
chr3	168908001	168918000	3	0.184369	0.165378
chr3	168909001	168919000	2	0.198388	0.254004
chr3	168910001	168920000	2	0.198388	0.254004
chr3	168911001	168921000	2	0.198388	0.254004
chr3	168912001	168922000	2	0.198388	0.254004
chr3	168913001	168923000	1	0.468922	0.468922
chr3	168925001	168935000	1	0.0728408	0.0728408
chr3	168926001	168936000	1	0.0728408	0.0728408
chr3	168927001	168937000	2	0.0915502	0.0828432
chr3	168928001	168938000	3	0.252091	0.177238
chr3	168929001	168939000	4	0.235924	0.180915
chr3	168930001	168940000	4	0.235924	0.180915
chr3	168931001	168941000	5	0.226607	0.183121
chr3	168932001	168942000	6	0.231186	0.196535
chr3	168933001	168943000	12	0.174066	0.161051
chr3	168934001	168944000	12	0.174066	0.161051
chr3	168935001	168945000	12	0.176685	0.172635
chr3	168936001	168946000	12	0.176685	0.172635
chr3	168937001	168947000	12	0.184734	0.180893
chr3	168938001	168948000	14	0.168734	0.173289
chr3	168939001	168949000	14	0.168734	0.173289
chr3	168940001	168950000	17	0.175852	0.171192
chr3	168941001	168951000	19	0.175026	0.167044
chr3	168942001	168952000	22	0.148076	0.142154
chr3	168943001	168953000	21	0.19584	0.157552
chr3	168944001	168954000	23	0.187745	0.151626
chr3	168945001	168955000	22	0.186832	0.148889
chr3	168946001	168956000	22	0.186832	0.148889
chr3	168947001	168957000	22	0.185327	0.147889
chr3	168948001	168958000	19	0.181545	0.138538
chr3	168949001	168959000	18	0.180857	0.135571
chr3	168950001	168960000	16	0.161505	0.122753
chr3	168951001	168961000	13	0.159062	0.116042
chr3	168952001	168962000	10	0.227098	0.154769
chr3	168953001	168963000	5	0.140637	0.122616
chr3	168954001	168964000	4	0.119358	0.0993915
chr3	168955001	168965000	6	0.119389	0.125095
chr3	168956001	168966000	7	0.167697	0.158463
chr3	168957001	168967000	6	0.167228	0.156547
chr3	168958001	168968000	9	0.19517	0.190833
chr3	168959001	168969000	13	0.224411	0.214647
chr3	168960001	168970000	14	0.328836	0.272767
chr3	168961001	168971000	20	0.279312	0.195162
chr3	168962001	168972000	20	0.271056	0.184959
chr3	168963001	168973000	20	0.271056	0.184959
chr3	168964001	168974000	19	0.288994	0.196626
chr3	168965001	168975000	19	0.263605	0.177191
chr3	168966001	168976000	24	0.191749	0.11866
chr3	168967001	168977000	28	0.17873	0.102645
chr3	168968001	168978000	26	0.163229	0.0786478
chr3	168969001	168979000	25	0.112536	0.0343512
chr3	168970001	168980000	26	0.0143542	0.00874466
chr3	168971001	168981000	23	0.0383206	0.0255187
chr3	168972001	168982000	22	0.0376352	0.0243034
chr3	168973001	168983000	24	0.0372039	0.027392
chr3	168974001	168984000	25	0.0387848	0.0295455
chr3	168975001	168985000	24	0.0490995	0.0360226
chr3	168976001	168986000	19	0.0800945	0.0568206
chr3	168977001	168987000	18	0.0985271	0.0762407
chr3	168978001	168988000	20	0.0979776	0.081743
chr3	168979001	168989000	20	0.12166	0.102955
chr3	168980001	168990000	18	0.111664	0.0950799
chr3	168981001	168991000	16	0.0955471	0.0826436
chr3	168982001	168992000	16	0.0955471	0.0826436
chr3	168983001	168993000	16	0.111812	0.0883053
chr3	168984001	168994000	17	0.110757	0.0885589
chr3	168985001	168995000	17	0.106835	0.0822254
chr3	168986001	168996000	16	0.108508	0.0839319
chr3	168987001	168997000	13	0.107291	0.0787643
chr3	168988001	168998000	10	0.116242	0.0812416
chr3	168989001	168999000	9	0.0813802	0.0560984
chr3	168990001	169000000	12	0.0882476	0.0628758
chr3	168991001	169001000	12	0.0856694	0.0540484
chr3	168992001	169002000	13	0.0788293	0.0510056
chr3	168993001	169003000	12	0.0528126	0.0395356
chr3	168994001	169004000	10	0.0383361	0.030058
chr3	168995001	169005000	11	0.0437959	0.0364353
chr3	168996001	169006000	16	0.0747687	0.0606299
chr3	168997001	169007000	17	0.0752284	0.0618148
chr3	168998001	169008000	17	0.0752284	0.0618148
chr3	168999001	169009000	15	0.0861778	0.0698192
chr3	169000001	169010000	11	0.0839286	0.0673106
chr3	169001001	169011000	12	0.0783479	0.064925
chr3	169002001	169012000	11	0.0842901	0.0695099
chr3	169003001	169013000	14	0.0796531	0.0710779
chr3	169004001	169014000	14	0.0796531	0.0710779
chr3	169005001	169015000	12	0.0859046	0.0744081
chr3	169006001	169016000	11	0.0732532	0.0756127
chr3	169007001	169017000	15	0.180251	0.139135
chr3	169008001	169018000	19	0.175456	0.139531
chr3	169009001	169019000	24	0.170891	0.13984
chr3	169010001	169020000	27	0.176082	0.144905
chr3	169011001	169021000	31	0.193914	0.155872
chr3	169012001	169022000	37	0.17372	0.148248
chr3	169013001	169023000	35	0.191309	0.160119
chr3	169014001	169024000	37	0.1894	0.159086
chr3	169015001	169025000	40	0.211095	0.166843
chr3	169016001	169026000	43	0.209203	0.16798
chr3	169017001	169027000	42	0.222303	0.167447
chr3	169018001	169028000	39	0.223031	0.167536
chr3	169019001	169029000	35	0.225427	0.166018
chr3	169020001	169030000	33	0.219497	0.163327
chr3	169021001	169031000	27	0.224975	0.166018
chr3	169022001	169032000	22	0.298111	0.205791
chr3	169023001	169033000	20	0.303672	0.207663
chr3	169024001	169034000	18	0.311499	0.215069
chr3	169025001	169035000	15	0.297173	0.205579
chr3	169026001	169036000	9	0.328277	0.240323
chr3	169027001	169037000	5	0.290992	0.203447
chr3	169028001	169038000	6	0.289474	0.213671
chr3	169029001	169039000	5	0.315883	0.260046
chr3	169030001	169040000	5	0.349517	0.258578
chr3	169031001	169041000	5	0.349517	0.258578
chr3	169032001	169042000	4	0.130833	0.148713
chr3	169033001	169043000	4	0.130833	0.148713
chr3	169034001	169044000	5	0.114317	0.125378
chr3	169035001	169045000	5	0.114317	0.125378
chr3	169036001	169046000	6	0.0756818	0.0900011
chr3	169037001	169047000	8	0.0600713	0.0724559
chr3	169038001	169048000	6	0.0371564	0.0416106
chr3	169039001	169049000	6	0.0371564	0.0416106
chr3	169040001	169050000	5	0.00422527	0.024315
chr3	169041001	169051000	5	0.00422527	0.024315
chr3	169042001	169052000	8	-0.00087694	0.0170953
chr3	169043001	169053000	9	0.152118	0.0701508
chr3	169044001	169054000	8	0.160895	0.0749151
chr3	169045001	169055000	9	0.216999	0.120421
chr3	169046001	169056000	7	0.241046	0.147699
chr3	169047001	169057000	6	0.216473	0.158801
chr3	169048001	169058000	7	0.215473	0.160935
chr3	169049001	169059000	7	0.215473	0.160935
chr3	169050001	169060000	10	0.166068	0.120373
chr3	169051001	169061000	10	0.166068	0.120373
chr3	169052001	169062000	9	0.261934	0.201734
chr3	169053001	169063000	8	0.203447	0.165127
chr3	169054001	169064000	8	0.203447	0.165127
chr3	169055001	169065000	7	0.150266	0.119506
chr3	169056001	169066000	8	0.164765	0.13345
chr3	169057001	169067000	10	0.175162	0.129273
chr3	169058001	169068000	10	0.168009	0.124105
chr3	169059001	169069000	13	0.240526	0.199293
chr3	169060001	169070000	14	0.26439	0.218904
chr3	169061001	169071000	18	0.204009	0.171183
chr3	169062001	169072000	20	0.148913	0.127663
chr3	169063001	169073000	20	0.148913	0.127663
chr3	169064001	169074000	21	0.136294	0.119574
chr3	169065001	169075000	32	0.170249	0.14333
chr3	169066001	169076000	38	0.156182	0.136165
chr3	169067001	169077000	36	0.159582	0.13791
chr3	169068001	169078000	35	0.161217	0.138362
chr3	169069001	169079000	35	0.154969	0.119453
chr3	169070001	169080000	31	0.154213	0.117091
chr3	169071001	169081000	33	0.159301	0.113517
chr3	169072001	169082000	32	0.172323	0.120568
chr3	169073001	169083000	37	0.15433	0.111495
chr3	169074001	169084000	44	0.152889	0.117391
chr3	169075001	169085000	33	0.124069	0.0936271
chr3	169076001	169086000	29	0.195614	0.119064
chr3	169077001	169087000	33	0.26461	0.161809
chr3	169078001	169088000	38	0.268347	0.161829
chr3	169079001	169089000	36	0.255067	0.160673
chr3	169080001	169090000	43	0.387339	0.234269
chr3	169081001	169091000	47	0.428539	0.303761
chr3	169082001	169092000	49	0.416761	0.311308
chr3	169083001	169093000	50	0.435216	0.322087
chr3	169084001	169094000	51	0.422218	0.295359
chr3	169085001	169095000	51	0.422218	0.295359
chr3	169086001	169096000	49	0.40978	0.283516
chr3	169087001	169097000	45	0.390816	0.269126
chr3	169088001	169098000	45	0.371724	0.249485
chr3	169089001	169099000	48	0.35281	0.230084
chr3	169090001	169100000	47	0.237473	0.151439
chr3	169091001	169101000	41	0.124201	0.0645001
chr3	169092001	169102000	37	0.0912434	0.0417509
chr3	169093001	169103000	32	0.03055	0.0125204
chr3	169094001	169104000	27	0.0553658	0.0293829
chr3	169095001	169105000	32	0.0821608	0.0421675
chr3	169096001	169106000	33	0.0811966	0.0426328
chr3	169097001	169107000	37	0.080907	0.0404954
chr3	169098001	169108000	36	0.0932963	0.0492753
chr3	169099001	169109000	35	0.114658	0.0627018
chr3	169100001	169110000	36	0.101615	0.0514986
chr3	169101001	169111000	32	0.114915	0.0622188
chr3	169102001	169112000	33	0.126313	0.0660336
chr3	169103001	169113000	36	0.142359	0.0783442
chr3	169104001	169114000	36	0.168968	0.0939894
chr3	169105001	169115000	33	0.1806	0.109387
chr3	169106001	169116000	33	0.1962	0.120773
chr3	169107001	169117000	28	0.217245	0.136238
chr3	169108001	169118000	26	0.233232	0.138898
chr3	169109001	169119000	27	0.247928	0.137063
chr3	169110001	169120000	23	0.27455	0.181271
chr3	169111001	169121000	23	0.27455	0.181271
chr3	169112001	169122000	26	0.24638	0.163681
chr3	169113001	169123000	25	0.242651	0.162743
chr3	169114001	169124000	25	0.191633	0.115436
chr3	169115001	169125000	41	0.1244	0.0808972
chr3	169116001	169126000	40	0.111344	0.0726412
chr3	169117001	169127000	42	0.115419	0.0792196
chr3	169118001	169128000	40	0.117691	0.0832248
chr3	169119001	169129000	37	0.0961339	0.0725818
chr3	169120001	169130000	35	0.0834759	0.0624946
chr3	169121001	169131000	35	0.0834759	0.0624946
chr3	169122001	169132000	33	0.0711086	0.0591587
chr3	169123001	169133000	33	0.128461	0.0819047
chr3	169124001	169134000	29	0.149012	0.102517
chr3	169125001	169135000	15	0.277998	0.172943
chr3	169126001	169136000	15	0.281764	0.168012
chr3	169127001	169137000	23	0.216702	0.146467
chr3	169128001	169138000	26	0.192804	0.128287
chr3	169129001	169139000	26	0.189085	0.127167
chr3	169130001	169140000	29	0.181645	0.12653
chr3	169131001	169141000	35	0.161794	0.109654
chr3	169132001	169142000	32	0.173577	0.115927
chr3	169133001	169143000	29	0.110307	0.0872967
chr3	169134001	169144000	32	0.104161	0.0772644
chr3	169135001	169145000	35	0.0633901	0.0571955
chr3	169136001	169146000	38	0.0607174	0.0563035
chr3	169137001	169147000	38	0.0454424	0.0302942
chr3	169138001	169148000	38	0.0457471	0.0275109
chr3	169139001	169149000	40	0.0471874	0.0268558
chr3	169140001	169150000	36	0.038306	0.0199595
chr3	169141001	169151000	31	0.0376795	0.0203414
chr3	169142001	169152000	31	0.0376795	0.0203414
chr3	169143001	169153000	32	0.036406	0.0184939
chr3	169144001	169154000	29	0.0382894	0.0224465
chr3	169145001	169155000	23	0.0289153	0.0121441
chr3	169146001	169156000	22	0.0248712	0.00716326
chr3	169147001	169157000	16	0.0111415	-0.00307978
chr3	169148001	169158000	20	0.0490879	0.0248205
chr3	169149001	169159000	23	0.0781119	0.0552356
chr3	169150001	169160000	27	0.0776186	0.0573944
chr3	169151001	169161000	28	0.0711683	0.0489344
chr3	169152001	169162000	28	0.0711683	0.0489344
chr3	169153001	169163000	28	0.0715705	0.049272
chr3	169154001	169164000	35	0.0943033	0.0599031
chr3	169155001	169165000	43	0.0924349	0.0643101
chr3	169156001	169166000	66	0.0773743	0.0623228
chr3	169157001	169167000	76	0.0841558	0.0725858
chr3	169158001	169168000	87	0.0839777	0.0767932
chr3	169159001	169169000	102	0.0998053	0.0885389
chr3	169160001	169170000	110	0.101372	0.0876607
chr3	169161001	169171000	111	0.102709	0.0906362
chr3	169162001	169172000	119	0.101234	0.0883102
chr3	169163001	169173000	130	0.100627	0.0873096
chr3	169164001	169174000	153	0.098603	0.0893254
chr3	169165001	169175000	154	0.0974642	0.0870961
chr3	169166001	169176000	143	0.103418	0.0896901
chr3	169167001	169177000	133	0.102337	0.0868881
chr3	169168001	169178000	127	0.102967	0.0867543
chr3	169169001	169179000	124	0.0850337	0.0737652
chr3	169170001	169180000	116	0.0870209	0.0757492
chr3	169171001	169181000	118	0.0879959	0.0764995
chr3	169172001	169182000	124	0.0900255	0.0739933
chr3	169173001	169183000	120	0.0849012	0.0678221
chr3	169174001	169184000	95	0.0772869	0.0580442
chr3	169175001	169185000	89	0.0819057	0.0616402
chr3	169176001	169186000	82	0.0893799	0.0672435
chr3	169177001	169187000	85	0.0912492	0.0678879
chr3	169178001	169188000	90	0.110259	0.0797233
chr3	169179001	169189000	72	0.117981	0.0821664
chr3	169180001	169190000	68	0.112496	0.0791914
chr3	169181001	169191000	63	0.112267	0.0766024
chr3	169182001	169192000	49	0.115613	0.0863147
chr3	169183001	169193000	41	0.129587	0.108633
chr3	169184001	169194000	36	0.131084	0.112357
chr3	169185001	169195000	32	0.133491	0.114575
chr3	169186001	169196000	24	0.144542	0.120938
chr3	169187001	169197000	17	0.163072	0.143379
chr3	169207001	169217000	4	-0.0171233	-0.0122119
chr3	169208001	169218000	18	0.0265315	0.0223183
chr3	169209001	169219000	18	0.0265315	0.0223183
chr3	169210001	169220000	18	0.0265315	0.0223183
chr3	169211001	169221000	18	0.0265315	0.0223183
chr3	169212001	169222000	18	0.0265315	0.0223183
chr3	169213001	169223000	18	0.0265315	0.0223183
chr3	169214001	169224000	18	0.0265315	0.0223183
chr3	169215001	169225000	18	0.0265315	0.0223183
chr3	169216001	169226000	18	0.0265315	0.0223183
chr3	169217001	169227000	14	0.0301578	0.0321841
chr3	169230001	169240000	4	-0.00542234	0.017825
chr3	169231001	169241000	4	-0.00542234	0.017825
chr3	169232001	169242000	8	-0.0120868	-0.000701042
chr3	169233001	169243000	11	-0.011266	-0.00312468
chr3	169234001	169244000	14	0.010369	0.00959921
chr3	169235001	169245000	16	0.0388514	0.033421
chr3	169236001	169246000	22	0.121629	0.0921241
chr3	169237001	169247000	22	0.121629	0.0921241
chr3	169238001	169248000	22	0.121629	0.0921241
chr3	169239001	169249000	25	0.130166	0.0998136
chr3	169240001	169250000	25	0.150202	0.113537
chr3	169241001	169251000	27	0.166274	0.128424
chr3	169242001	169252000	25	0.199845	0.158069
chr3	169243001	169253000	24	0.261688	0.194503
chr3	169244001	169254000	21	0.288108	0.214253
chr3	169245001	169255000	20	0.294079	0.217658
chr3	169246001	169256000	14	0.305204	0.204369
chr3	169247001	169257000	14	0.305204	0.204369
chr3	169248001	169258000	17	0.340825	0.209831
chr3	169249001	169259000	15	0.425164	0.256219
chr3	169250001	169260000	12	0.527965	0.347805
chr3	169251001	169261000	11	0.582716	0.389944
chr3	169252001	169262000	12	0.595249	0.372254
chr3	169253001	169263000	10	0.596793	0.377946
chr3	169254001	169264000	12	0.605035	0.415731
chr3	169255001	169265000	12	0.603198	0.389314
chr3	169256001	169266000	13	0.588063	0.360779
chr3	169257001	169267000	13	0.588063	0.360779
chr3	169258001	169268000	10	0.606288	0.398418
chr3	169259001	169269000	15	0.43684	0.293162
chr3	169260001	169270000	17	0.363508	0.256627
chr3	169261001	169271000	27	0.240944	0.159228
chr3	169262001	169272000	27	0.223113	0.15645
chr3	169263001	169273000	33	0.222984	0.162766
chr3	169264001	169274000	31	0.182807	0.134257
chr3	169265001	169275000	35	0.185791	0.138165
chr3	169266001	169276000	43	0.179777	0.142937
chr3	169267001	169277000	45	0.17664	0.136254
chr3	169268001	169278000	54	0.171418	0.1212
chr3	169269001	169279000	57	0.155821	0.104939
chr3	169270001	169280000	59	0.150337	0.0964942
chr3	169271001	169281000	54	0.157225	0.0972255
chr3	169272001	169282000	56	0.157316	0.100245
chr3	169273001	169283000	52	0.143691	0.0844701
chr3	169274001	169284000	59	0.139543	0.0828196
chr3	169275001	169285000	56	0.136791	0.0801617
chr3	169276001	169286000	53	0.124554	0.0696914
chr3	169277001	169287000	53	0.123552	0.0723143
chr3	169278001	169288000	45	0.122493	0.0757255
chr3	169279001	169289000	38	0.123185	0.0798037
chr3	169280001	169290000	35	0.118283	0.0791774
chr3	169281001	169291000	34	0.122427	0.0899401
chr3	169282001	169292000	30	0.0987877	0.0720547
chr3	169283001	169293000	29	0.102946	0.0801516
chr3	169284001	169294000	23	0.1095	0.0862733
chr3	169285001	169295000	26	0.0975838	0.080654
chr3	169286001	169296000	22	0.0998491	0.0779735
chr3	169287001	169297000	25	0.0848812	0.0667299
chr3	169288001	169298000	25	0.0856945	0.0702278
chr3	169289001	169299000	27	0.085777	0.0731093
chr3	169290001	169300000	28	0.0722522	0.0644314
chr3	169291001	169301000	23	0.0627233	0.0556115
chr3	169292001	169302000	23	0.069485	0.0632862
chr3	169293001	169303000	24	0.081328	0.074317
chr3	169294001	169304000	27	0.0726838	0.0658814
chr3	169295001	169305000	23	0.066522	0.0614594
chr3	169296001	169306000	24	0.0605251	0.0548311
chr3	169297001	169307000	22	0.0669262	0.0590208
chr3	169298001	169308000	27	0.0609808	0.0508496
chr3	169299001	169309000	29	0.0541924	0.0479303
chr3	169300001	169310000	31	0.0633554	0.0553204
chr3	169301001	169311000	34	0.0603167	0.0530737
chr3	169302001	169312000	42	0.0769658	0.0695714
chr3	169303001	169313000	48	0.0745148	0.0683132
chr3	169304001	169314000	51	0.076451	0.0695978
chr3	169305001	169315000	53	0.0766677	0.0701424
chr3	169306001	169316000	51	0.0768111	0.0709674
chr3	169307001	169317000	50	0.0834855	0.0773606
chr3	169308001	169318000	47	0.0902296	0.0847513
chr3	169309001	169319000	44	0.0967724	0.0887645
chr3	169310001	169320000	40	0.112166	0.100369
chr3	169311001	169321000	39	0.117177	0.104518
chr3	169312001	169322000	32	0.116342	0.100805
chr3	169313001	169323000	26	0.11815	0.0997911
chr3	169314001	169324000	19	0.13496	0.11448
chr3	169315001	169325000	18	0.144291	0.12342
chr3	169316001	169326000	22	0.149771	0.129455
chr3	169317001	169327000	26	0.142362	0.125129
chr3	169318001	169328000	26	0.150339	0.133843
chr3	169319001	169329000	28	0.149169	0.136574
chr3	169320001	169330000	33	0.131465	0.125717
chr3	169321001	169331000	43	0.132027	0.127163
chr3	169322001	169332000	47	0.123757	0.119764
chr3	169323001	169333000	49	0.12412	0.1187
chr3	169324001	169334000	59	0.12957	0.124603
chr3	169325001	169335000	61	0.131409	0.125975
chr3	169326001	169336000	67	0.150292	0.136806
chr3	169327001	169337000	68	0.149369	0.132056
chr3	169328001	169338000	73	0.143807	0.126892
chr3	169329001	169339000	74	0.135551	0.119399
chr3	169330001	169340000	80	0.126866	0.108097
chr3	169331001	169341000	73	0.12349	0.10072
chr3	169332001	169342000	74	0.120483	0.0930537
chr3	169333001	169343000	78	0.11408	0.0885519
chr3	169334001	169344000	73	0.106339	0.0793096
chr3	169335001	169345000	75	0.10401	0.0767583
chr3	169336001	169346000	70	0.0772775	0.0580338
chr3	169337001	169347000	66	0.0748124	0.0579589
chr3	169338001	169348000	66	0.072891	0.0544175
chr3	169339001	169349000	64	0.0767088	0.0576464
chr3	169340001	169350000	56	0.0770899	0.0554235
chr3	169341001	169351000	54	0.0782402	0.0557727
chr3	169342001	169352000	51	0.0859234	0.0637599
chr3	169343001	169353000	45	0.0917397	0.0690456
chr3	169344001	169354000	43	0.0941015	0.0692673
chr3	169345001	169355000	39	0.0884977	0.0616999
chr3	169346001	169356000	34	0.0860486	0.058809
chr3	169347001	169357000	31	0.0846189	0.0551363
chr3	169348001	169358000	27	0.0869303	0.0503801
chr3	169349001	169359000	27	0.0933715	0.054413
chr3	169350001	169360000	31	0.11909	0.0892878
chr3	169351001	169361000	31	0.123642	0.0952446
chr3	169352001	169362000	31	0.125937	0.110529
chr3	169353001	169363000	30	0.130259	0.113596
chr3	169354001	169364000	28	0.133174	0.117928
chr3	169355001	169365000	37	0.152436	0.145773
chr3	169356001	169366000	41	0.182482	0.17825
chr3	169357001	169367000	47	0.201401	0.199214
chr3	169358001	169368000	49	0.215474	0.22188
chr3	169359001	169369000	50	0.232329	0.227159
chr3	169360001	169370000	45	0.253822	0.239144
chr3	169361001	169371000	47	0.269911	0.253011
chr3	169362001	169372000	53	0.290181	0.27584
chr3	169363001	169373000	57	0.298941	0.287352
chr3	169364001	169374000	61	0.285903	0.27426
chr3	169365001	169375000	54	0.297737	0.284936
chr3	169366001	169376000	51	0.277062	0.263413
chr3	169367001	169377000	48	0.24731	0.234285
chr3	169368001	169378000	62	0.188813	0.16209
chr3	169369001	169379000	57	0.180809	0.159004
chr3	169370001	169380000	57	0.16356	0.146725
chr3	169371001	169381000	54	0.147598	0.130869
chr3	169372001	169382000	45	0.0921405	0.0775995
chr3	169373001	169383000	40	0.0571278	0.038618
chr3	169374001	169384000	37	0.0481782	0.0321266
chr3	169375001	169385000	39	0.0474319	0.0340008
chr3	169376001	169386000	40	0.0826536	0.0618037
chr3	169377001	169387000	37	0.0959059	0.0704263
chr3	169378001	169388000	19	0.163267	0.127991
chr3	169379001	169389000	20	0.175482	0.1403
chr3	169380001	169390000	18	0.193492	0.162855
chr3	169381001	169391000	18	0.190719	0.1592
chr3	169382001	169392000	21	0.179774	0.137888
chr3	169383001	169393000	24	0.165332	0.121686
chr3	169384001	169394000	24	0.167477	0.116793
chr3	169385001	169395000	19	0.162321	0.104992
chr3	169386001	169396000	17	0.0964251	0.0615621
chr3	169387001	169397000	17	0.0964251	0.0615621
chr3	169388001	169398000	15	0.077358	0.0476509
chr3	169389001	169399000	15	0.0539706	0.0308883
chr3	169390001	169400000	14	0.0472515	0.0257073
chr3	169391001	169401000	13	0.0419868	0.0221454
chr3	169392001	169402000	9	0.0476185	0.0306384
chr3	169393001	169403000	7	0.0490661	0.0336698
chr3	169394001	169404000	11	0.0977301	0.100414
chr3	169395001	169405000	16	0.145758	0.138635
chr3	169396001	169406000	18	0.182689	0.170454
chr3	169397001	169407000	29	0.26538	0.249335
chr3	169398001	169408000	35	0.278702	0.259096
chr3	169399001	169409000	43	0.280417	0.262165
chr3	169400001	169410000	50	0.253952	0.238814
chr3	169401001	169411000	52	0.253558	0.237235
chr3	169402001	169412000	55	0.244388	0.227577
chr3	169403001	169413000	56	0.236578	0.222239
chr3	169404001	169414000	52	0.232575	0.219842
chr3	169405001	169415000	51	0.20911	0.20139
chr3	169406001	169416000	52	0.182267	0.17609
chr3	169407001	169417000	44	0.12021	0.11118
chr3	169408001	169418000	42	0.116656	0.101516
chr3	169409001	169419000	40	0.102958	0.0711877
chr3	169410001	169420000	34	0.0931377	0.0633314
chr3	169411001	169421000	33	0.0856424	0.0631645
chr3	169412001	169422000	32	0.100474	0.0712601
chr3	169413001	169423000	33	0.148403	0.109305
chr3	169414001	169424000	37	0.199708	0.152277
chr3	169415001	169425000	35	0.231083	0.180392
chr3	169416001	169426000	38	0.287037	0.242215
chr3	169417001	169427000	43	0.292375	0.254957
chr3	169418001	169428000	47	0.266517	0.222861
chr3	169419001	169429000	45	0.24696	0.215289
chr3	169420001	169430000	53	0.225163	0.192436
chr3	169421001	169431000	54	0.222907	0.186743
chr3	169422001	169432000	56	0.211951	0.177872
chr3	169423001	169433000	56	0.189007	0.156373
chr3	169424001	169434000	56	0.157223	0.131752
chr3	169425001	169435000	70	0.178644	0.147529
chr3	169426001	169436000	71	0.147153	0.120526
chr3	169427001	169437000	74	0.120789	0.0960719
chr3	169428001	169438000	67	0.119588	0.0963422
chr3	169429001	169439000	76	0.109864	0.0903977
chr3	169430001	169440000	75	0.110803	0.0966624
chr3	169431001	169441000	80	0.114387	0.109406
chr3	169432001	169442000	78	0.11726	0.115131
chr3	169433001	169443000	78	0.116719	0.114637
chr3	169434001	169444000	79	0.11857	0.127724
chr3	169435001	169445000	71	0.0928613	0.141098
chr3	169436001	169446000	73	0.105501	0.155514
chr3	169437001	169447000	68	0.133708	0.191848
chr3	169438001	169448000	83	0.16796	0.192532
chr3	169439001	169449000	78	0.211157	0.234899
chr3	169440001	169450000	85	0.25294	0.279964
chr3	169441001	169451000	82	0.253134	0.280875
chr3	169442001	169452000	83	0.244971	0.275813
chr3	169443001	169453000	84	0.2432	0.277625
chr3	169444001	169454000	80	0.236218	0.269089
chr3	169445001	169455000	72	0.226468	0.25534
chr3	169446001	169456000	65	0.222293	0.254725
chr3	169447001	169457000	62	0.209841	0.235782
chr3	169448001	169458000	49	0.166929	0.24388
chr3	169449001	169459000	46	0.140976	0.208772
chr3	169450001	169460000	34	0.0674551	0.1013
chr3	169451001	169461000	39	0.0741723	0.105302
chr3	169452001	169462000	37	0.0765393	0.103275
chr3	169453001	169463000	41	0.081536	0.0970762
chr3	169454001	169464000	45	0.0882771	0.105329
chr3	169455001	169465000	51	0.10254	0.115828
chr3	169456001	169466000	53	0.0975006	0.112048
chr3	169457001	169467000	51	0.101805	0.118747
chr3	169458001	169468000	49	0.11069	0.12183
chr3	169459001	169469000	48	0.122989	0.135336
chr3	169460001	169470000	50	0.139407	0.152971
chr3	169461001	169471000	45	0.149713	0.161952
chr3	169462001	169472000	45	0.152485	0.164784
chr3	169463001	169473000	44	0.140643	0.159356
chr3	169464001	169474000	40	0.136927	0.157526
chr3	169465001	169475000	35	0.121259	0.140426
chr3	169466001	169476000	33	0.119789	0.135011
chr3	169467001	169477000	33	0.117226	0.131371
chr3	169468001	169478000	35	0.10745	0.121991
chr3	169469001	169479000	32	0.0843936	0.100394
chr3	169470001	169480000	27	0.05782	0.0696575
chr3	169471001	169481000	29	0.0288095	0.0298818
chr3	169472001	169482000	38	0.0421664	0.0408322
chr3	169473001	169483000	42	0.0486662	0.0449642
chr3	169474001	169484000	48	0.0527588	0.0462653
chr3	169475001	169485000	60	0.0629222	0.055219
chr3	169476001	169486000	66	0.0623831	0.0548709
chr3	169477001	169487000	70	0.0673966	0.0617747
chr3	169478001	169488000	70	0.0655447	0.0601249
chr3	169479001	169489000	70	0.0653615	0.0598852
chr3	169480001	169490000	74	0.0658872	0.0599039
chr3	169481001	169491000	71	0.0664224	0.0597849
chr3	169482001	169492000	61	0.0613904	0.0553498
chr3	169483001	169493000	52	0.0623566	0.0545571
chr3	169484001	169494000	46	0.0611889	0.0555035
chr3	169485001	169495000	35	0.0695762	0.0557945
chr3	169486001	169496000	28	0.0926355	0.0759632
chr3	169487001	169497000	24	0.0844368	0.0645017
chr3	169488001	169498000	21	0.0939699	0.0706198
chr3	169489001	169499000	22	0.0966558	0.0753467
chr3	169490001	169500000	18	0.102246	0.0787054
chr3	169491001	169501000	17	0.0925505	0.0759599
chr3	169492001	169502000	17	0.0925505	0.0759599
chr3	169493001	169503000	18	0.0992845	0.0865734
chr3	169494001	169504000	16	0.114182	0.0961386
chr3	169495001	169505000	15	0.0778283	0.0820657
chr3	169496001	169506000	15	0.0417263	0.0414828
chr3	169497001	169507000	15	0.0319169	0.03338
chr3	169498001	169508000	16	0.0269812	0.0289242
chr3	169499001	169509000	15	0.0198949	0.0150089
chr3	169500001	169510000	16	0.0176497	0.0132566
chr3	169501001	169511000	16	0.0349019	0.0403353
chr3	169502001	169512000	17	0.0353725	0.0420194
chr3	169503001	169513000	17	0.0210122	0.0322934
chr3	169504001	169514000	18	0.0233271	0.0368614
chr3	169505001	169515000	17	-0.00541303	0.0184514
chr3	169506001	169516000	17	0.0194971	0.0451196
chr3	169507001	169517000	17	0.023555	0.0478983
chr3	169508001	169518000	20	0.0236767	0.0456351
chr3	169509001	169519000	18	0.0320831	0.0548713
chr3	169510001	169520000	17	0.0362678	0.0588654
chr3	169511001	169521000	14	0.032508	0.0485943
chr3	169512001	169522000	13	0.0317947	0.0470273
chr3	169513001	169523000	11	0.0365307	0.0492071
chr3	169514001	169524000	9	0.0367051	0.0477714
chr3	169515001	169525000	9	0.0361006	0.0514386
chr3	169516001	169526000	10	0.0183428	0.0209069
chr3	169517001	169527000	11	0.0346453	0.032322
chr3	169518001	169528000	7	0.0491942	0.0421461
chr3	169519001	169529000	9	0.0444667	0.0422087
chr3	169520001	169530000	13	0.030894	0.0261242
chr3	169521001	169531000	13	0.030894	0.0261242
chr3	169522001	169532000	20	0.0216785	0.0155526
chr3	169523001	169533000	21	0.0385083	0.0240879
chr3	169524001	169534000	24	0.0325178	0.0211998
chr3	169525001	169535000	24	0.0448129	0.0294071
chr3	169526001	169536000	23	0.0378362	0.0212495
chr3	169527001	169537000	23	0.0422345	0.0243372
chr3	169528001	169538000	23	0.0422345	0.0243372
chr3	169529001	169539000	21	0.0438971	0.0226143
chr3	169530001	169540000	22	0.0351994	0.0179925
chr3	169531001	169541000	23	0.0348814	0.0183178
chr3	169532001	169542000	18	0.0444225	0.0268287
chr3	169533001	169543000	19	0.0236187	0.00969002
chr3	169534001	169544000	21	0.0591291	0.0320372
chr3	169535001	169545000	27	0.154551	0.109816
chr3	169536001	169546000	27	0.17734	0.132982
chr3	169537001	169547000	25	0.18453	0.134513
chr3	169538001	169548000	25	0.18453	0.134513
chr3	169539001	169549000	25	0.18453	0.134513
chr3	169540001	169550000	21	0.232668	0.169367
chr3	169541001	169551000	20	0.240184	0.176562
chr3	169542001	169552000	19	0.235159	0.181373
chr3	169543001	169553000	19	0.233958	0.20896
chr3	169544001	169554000	14	0.254241	0.248473
chr3	169545001	169555000	7	0.159522	0.141818
chr3	169546001	169556000	5	0.106148	0.0905541
chr3	169547001	169557000	5	0.106148	0.0905541
chr3	169548001	169558000	5	0.106148	0.0905541
chr3	169549001	169559000	5	0.106148	0.0905541
chr3	169550001	169560000	4	0.114068	0.0945545
chr3	169551001	169561000	5	0.11855	0.102525
chr3	169552001	169562000	5	0.117165	0.102212
chr3	169553001	169563000	4	0.193795	0.132836
chr3	169554001	169564000	5	0.199646	0.150132
chr3	169555001	169565000	6	0.180642	0.128001
chr3	169556001	169566000	8	0.252849	0.193536
chr3	169557001	169567000	12	0.320988	0.257979
chr3	169558001	169568000	13	0.323486	0.265119
chr3	169559001	169569000	22	0.284405	0.187895
chr3	169560001	169570000	24	0.278756	0.169039
chr3	169561001	169571000	27	0.309687	0.201786
chr3	169562001	169572000	27	0.319601	0.202818
chr3	169563001	169573000	26	0.318519	0.204291
chr3	169564001	169574000	30	0.340147	0.226498
chr3	169565001	169575000	33	0.355803	0.252007
chr3	169566001	169576000	36	0.330144	0.233252
chr3	169567001	169577000	37	0.296729	0.214108
chr3	169568001	169578000	39	0.287331	0.210239
chr3	169569001	169579000	34	0.287601	0.240033
chr3	169570001	169580000	35	0.293307	0.25882
chr3	169571001	169581000	32	0.274997	0.240482
chr3	169572001	169582000	42	0.258406	0.227987
chr3	169573001	169583000	43	0.262895	0.231599
chr3	169574001	169584000	47	0.242133	0.223059
chr3	169575001	169585000	49	0.214836	0.199453
chr3	169576001	169586000	46	0.214315	0.200542
chr3	169577001	169587000	49	0.219065	0.202146
chr3	169578001	169588000	50	0.224276	0.206134
chr3	169579001	169589000	54	0.222024	0.201471
chr3	169580001	169590000	57	0.213328	0.195532
chr3	169581001	169591000	64	0.220495	0.201053
chr3	169582001	169592000	55	0.239077	0.21713
chr3	169583001	169593000	54	0.242167	0.221794
chr3	169584001	169594000	49	0.239822	0.216285
chr3	169585001	169595000	45	0.260704	0.237063
chr3	169586001	169596000	45	0.2589	0.230847
chr3	169587001	169597000	38	0.259262	0.229244
chr3	169588001	169598000	38	0.245724	0.211347
chr3	169589001	169599000	30	0.264009	0.226985
chr3	169590001	169600000	24	0.284221	0.23845
chr3	169591001	169601000	16	0.293813	0.239897
chr3	169592001	169602000	18	0.23073	0.199517
chr3	169593001	169603000	17	0.201082	0.169833
chr3	169594001	169604000	14	0.197305	0.162249
chr3	169595001	169605000	13	0.139434	0.12359
chr3	169596001	169606000	12	0.160966	0.150554
chr3	169597001	169607000	12	0.171872	0.163674
chr3	169598001	169608000	10	0.199227	0.193213
chr3	169599001	169609000	11	0.19727	0.19009
chr3	169600001	169610000	11	0.19727	0.19009
chr3	169601001	169611000	13	0.165458	0.174076
chr3	169602001	169612000	9	0.146276	0.175673
chr3	169603001	169613000	10	0.208871	0.210776
chr3	169604001	169614000	9	0.207192	0.208293
chr3	169605001	169615000	10	0.216805	0.220558
chr3	169606001	169616000	9	0.215904	0.219162
chr3	169607001	169617000	8	0.214898	0.217417
chr3	169608001	169618000	6	0.22041	0.236939
chr3	169609001	169619000	5	0.223593	0.252557
chr3	169610001	169620000	5	0.223593	0.252557
chr3	169611001	169621000	3	0.331498	0.363593
chr3	169612001	169622000	3	0.331498	0.363593
chr3	169613001	169623000	2	0.244134	0.282036
chr3	169614001	169624000	2	0.244134	0.282036
chr3	169624001	169634000	7	0.240789	0.216045
chr3	169625001	169635000	10	0.244783	0.227104
chr3	169626001	169636000	11	0.241549	0.224592
chr3	169627001	169637000	14	0.247584	0.213444
chr3	169628001	169638000	16	0.232735	0.188806
chr3	169629001	169639000	18	0.22109	0.175808
chr3	169630001	169640000	19	0.217297	0.1717
chr3	169631001	169641000	20	0.244188	0.190584
chr3	169632001	169642000	22	0.264755	0.204238
chr3	169633001	169643000	25	0.289807	0.227646
chr3	169634001	169644000	19	0.304367	0.225546
chr3	169635001	169645000	20	0.313771	0.216733
chr3	169636001	169646000	27	0.270407	0.191524
chr3	169637001	169647000	26	0.257159	0.186132
chr3	169638001	169648000	25	0.282259	0.211785
chr3	169639001	169649000	27	0.326052	0.243401
chr3	169640001	169650000	28	0.346039	0.265661
chr3	169641001	169651000	28	0.332259	0.256392
chr3	169642001	169652000	31	0.309286	0.249814
chr3	169643001	169653000	31	0.294017	0.240217
chr3	169644001	169654000	36	0.28785	0.229251
chr3	169645001	169655000	33	0.290023	0.236506
chr3	169646001	169656000	33	0.333856	0.291628
chr3	169647001	169657000	35	0.335896	0.30079
chr3	169648001	169658000	35	0.331421	0.297127
chr3	169649001	169659000	37	0.282045	0.248203
chr3	169650001	169660000	36	0.266858	0.22685
chr3	169651001	169661000	41	0.260008	0.20445
chr3	169652001	169662000	38	0.268006	0.20671
chr3	169653001	169663000	35	0.264443	0.198702
chr3	169654001	169664000	30	0.270476	0.203819
chr3	169655001	169665000	34	0.264366	0.179974
chr3	169656001	169666000	30	0.204982	0.113748
chr3	169657001	169667000	27	0.194408	0.106304
chr3	169658001	169668000	31	0.197955	0.120541
chr3	169659001	169669000	28	0.252685	0.125899
chr3	169660001	169670000	28	0.24681	0.125267
chr3	169661001	169671000	28	0.203433	0.0972811
chr3	169662001	169672000	26	0.138739	0.0770967
chr3	169663001	169673000	28	0.138719	0.0877894
chr3	169664001	169674000	29	0.161513	0.106986
chr3	169665001	169675000	25	0.146207	0.109287
chr3	169666001	169676000	23	0.1625	0.129945
chr3	169667001	169677000	25	0.150645	0.119357
chr3	169668001	169678000	20	0.116651	0.0878834
chr3	169669001	169679000	22	0.186332	0.114849
chr3	169670001	169680000	23	0.172549	0.116375
chr3	169671001	169681000	17	0.202541	0.173796
chr3	169672001	169682000	18	0.19646	0.163216
chr3	169673001	169683000	18	0.195172	0.152684
chr3	169674001	169684000	18	0.182329	0.130978
chr3	169675001	169685000	19	0.189108	0.131742
chr3	169676001	169686000	17	0.187095	0.123423
chr3	169677001	169687000	14	0.189176	0.111098
chr3	169678001	169688000	15	0.170152	0.0989358
chr3	169679001	169689000	17	0.0781749	0.063476
chr3	169680001	169690000	18	0.105098	0.0836912
chr3	169681001	169691000	26	0.17414	0.133549
chr3	169682001	169692000	26	0.185433	0.146784
chr3	169683001	169693000	28	0.214862	0.173652
chr3	169684001	169694000	31	0.218717	0.172156
chr3	169685001	169695000	31	0.236254	0.192363
chr3	169686001	169696000	32	0.242002	0.198316
chr3	169687001	169697000	37	0.256084	0.210857
chr3	169688001	169698000	37	0.261483	0.217292
chr3	169689001	169699000	33	0.277881	0.237122
chr3	169690001	169700000	32	0.28397	0.242287
chr3	169691001	169701000	26	0.276584	0.234669
chr3	169692001	169702000	26	0.279262	0.236798
chr3	169693001	169703000	23	0.260409	0.209915
chr3	169694001	169704000	18	0.269654	0.223711
chr3	169695001	169705000	16	0.251003	0.203821
chr3	169696001	169706000	17	0.230366	0.166436
chr3	169697001	169707000	17	0.189835	0.129012
chr3	169698001	169708000	20	0.219949	0.152231
chr3	169699001	169709000	21	0.24077	0.158346
chr3	169700001	169710000	22	0.213628	0.13603
chr3	169701001	169711000	22	0.184464	0.1196
chr3	169702001	169712000	24	0.170377	0.116143
chr3	169703001	169713000	23	0.176518	0.122011
chr3	169704001	169714000	25	0.18229	0.131955
chr3	169705001	169715000	28	0.258594	0.172952
chr3	169706001	169716000	28	0.274386	0.203129
chr3	169707001	169717000	27	0.30621	0.234843
chr3	169708001	169718000	26	0.296964	0.22029
chr3	169709001	169719000	23	0.306385	0.228899
chr3	169710001	169720000	25	0.333573	0.248684
chr3	169711001	169721000	25	0.36962	0.286712
chr3	169712001	169722000	26	0.420371	0.332684
chr3	169713001	169723000	30	0.372959	0.298804
chr3	169714001	169724000	30	0.362142	0.289361
chr3	169715001	169725000	30	0.295522	0.235903
chr3	169716001	169726000	38	0.224222	0.1646
chr3	169717001	169727000	38	0.171401	0.123461
chr3	169718001	169728000	36	0.162344	0.120191
chr3	169719001	169729000	36	0.160489	0.121021
chr3	169720001	169730000	32	0.134593	0.102352
chr3	169721001	169731000	31	0.100891	0.075848
chr3	169722001	169732000	30	0.00649994	0.0140677
chr3	169723001	169733000	32	0.00715167	0.00486492
chr3	169724001	169734000	30	-0.0021259	-0.00178807
chr3	169725001	169735000	28	0.00185678	0.00214538
chr3	169726001	169736000	21	0.0131802	0.0196612
chr3	169727001	169737000	19	0.0228682	0.0281253
chr3	169728001	169738000	20	0.0580596	0.0489031
chr3	169729001	169739000	21	0.0579103	0.0473538
chr3	169730001	169740000	23	0.0675492	0.0644083
chr3	169731001	169741000	22	0.0725187	0.0682782
chr3	169732001	169742000	21	0.0876655	0.0906264
chr3	169733001	169743000	15	0.114784	0.123679
chr3	169734001	169744000	15	0.114784	0.123679
chr3	169735001	169745000	16	0.112378	0.12413
chr3	169736001	169746000	14	0.115237	0.122026
chr3	169737001	169747000	13	0.121906	0.127018
chr3	169738001	169748000	11	0.0642748	0.106113
chr3	169739001	169749000	10	0.121529	0.162953
chr3	169740001	169750000	10	0.0861571	0.138869
chr3	169741001	169751000	16	0.094389	0.108527
chr3	169742001	169752000	19	0.0693531	0.0719922
chr3	169743001	169753000	25	0.0668841	0.0796991
chr3	169744001	169754000	25	0.0668841	0.0796991
chr3	169745001	169755000	24	0.0645226	0.0751867
chr3	169746001	169756000	27	0.066049	0.0826453
chr3	169747001	169757000	28	0.0688104	0.084708
chr3	169748001	169758000	29	0.0637725	0.0806771
chr3	169749001	169759000	29	0.0546257	0.068855
chr3	169750001	169760000	28	0.0630613	0.0713775
chr3	169751001	169761000	24	0.0498755	0.0769315
chr3	169752001	169762000	23	0.0631405	0.096514
chr3	169753001	169763000	18	0.0693475	0.0956265
chr3	169754001	169764000	20	0.0669851	0.0976428
chr3	169755001	169765000	22	0.0902807	0.107591
chr3	169756001	169766000	19	0.0926595	0.0967727
chr3	169757001	169767000	18	0.102891	0.109505
chr3	169758001	169768000	18	0.105128	0.108465
chr3	169759001	169769000	17	0.10363	0.107429
chr3	169760001	169770000	19	0.120335	0.126647
chr3	169761001	169771000	17	0.12927	0.130046
chr3	169762001	169772000	13	0.127877	0.131773
chr3	169763001	169773000	12	0.128051	0.132247
chr3	169764001	169774000	10	0.145285	0.135539
chr3	169765001	169775000	9	0.139095	0.126503
chr3	169766001	169776000	11	0.127694	0.130603
chr3	169767001	169777000	10	0.119042	0.119021
chr3	169768001	169778000	11	0.217675	0.191532
chr3	169769001	169779000	12	0.195283	0.183857
chr3	169770001	169780000	8	0.195276	0.175595
chr3	169771001	169781000	9	0.161367	0.15722
chr3	169772001	169782000	10	0.156144	0.154282
chr3	169773001	169783000	11	0.153453	0.146526
chr3	169774001	169784000	13	0.117361	0.123397
chr3	169775001	169785000	12	0.107447	0.121081
chr3	169776001	169786000	10	0.0979411	0.115915
chr3	169777001	169787000	11	0.135877	0.153518
chr3	169778001	169788000	11	0.0861655	0.0893009
chr3	169779001	169789000	10	0.0840615	0.0882873
chr3	169780001	169790000	12	0.0796327	0.0933637
chr3	169781001	169791000	12	0.0769032	0.0914743
chr3	169782001	169792000	13	0.0546945	0.07323
chr3	169783001	169793000	14	0.0528151	0.0770393
chr3	169784001	169794000	12	0.0642589	0.0905144
chr3	169785001	169795000	11	0.0662186	0.0948561
chr3	169786001	169796000	10	0.0770378	0.109161
chr3	169787001	169797000	14	0.0206607	0.0409465
chr3	169788001	169798000	12	0.0125487	0.0344915
chr3	169789001	169799000	16	0.0611676	0.0774388
chr3	169790001	169800000	21	0.106892	0.107657
chr3	169791001	169801000	33	0.0891691	0.0951486
chr3	169792001	169802000	35	0.0958314	0.0989426
chr3	169793001	169803000	36	0.115334	0.110611
chr3	169794001	169804000	37	0.12115	0.114745
chr3	169795001	169805000	38	0.122489	0.11821
chr3	169796001	169806000	40	0.121504	0.11727
chr3	169797001	169807000	35	0.13914	0.133703
chr3	169798001	169808000	43	0.124724	0.117374
chr3	169799001	169809000	44	0.145447	0.129002
chr3	169800001	169810000	40	0.14717	0.128284
chr3	169801001	169811000	33	0.179202	0.161472
chr3	169802001	169812000	34	0.185319	0.163017
chr3	169803001	169813000	35	0.205645	0.171936
chr3	169804001	169814000	34	0.203568	0.169242
chr3	169805001	169815000	34	0.202544	0.167478
chr3	169806001	169816000	32	0.208901	0.171732
chr3	169807001	169817000	32	0.208901	0.171732
chr3	169808001	169818000	26	0.234761	0.205099
chr3	169809001	169819000	22	0.231607	0.195071
chr3	169810001	169820000	20	0.221816	0.176523
chr3	169811001	169821000	14	0.241417	0.176186
chr3	169812001	169822000	9	0.28629	0.216375
chr3	169813001	169823000	5	0.204732	0.151526
chr3	169814001	169824000	6	0.186577	0.123092
chr3	169815001	169825000	9	0.157858	0.082706
chr3	169816001	169826000	10	0.160952	0.097748
chr3	169817001	169827000	13	0.136993	0.0676397
chr3	169818001	169828000	14	0.108892	0.0487906
chr3	169819001	169829000	13	0.0499322	0.0207632
chr3	169820001	169830000	17	0.0604715	0.0333003
chr3	169821001	169831000	18	0.0596503	0.0341336
chr3	169822001	169832000	21	0.0520641	0.0314305
chr3	169823001	169833000	23	0.0509762	0.0322248
chr3	169824001	169834000	23	0.0575458	0.0384058
chr3	169825001	169835000	23	0.0581871	0.047258
chr3	169826001	169836000	23	0.0548024	0.039222
chr3	169827001	169837000	21	0.0564964	0.0467953
chr3	169828001	169838000	18	0.0616486	0.0541293
chr3	169829001	169839000	19	0.0603807	0.0530082
chr3	169830001	169840000	17	0.0679892	0.0610541
chr3	169831001	169841000	17	0.0672751	0.0601441
chr3	169832001	169842000	14	0.0777831	0.0697725
chr3	169833001	169843000	14	0.0777831	0.0697725
chr3	169834001	169844000	14	0.0718105	0.0644307
chr3	169835001	169845000	10	0.0563625	0.0506199
chr3	169836001	169846000	9	0.05723	0.0508778
chr3	169837001	169847000	11	0.0799058	0.06923
chr3	169838001	169848000	12	0.0756186	0.0654627
chr3	169839001	169849000	14	0.069663	0.0544192
chr3	169840001	169850000	12	0.0553738	0.0441489
chr3	169841001	169851000	13	0.0497489	0.0405913
chr3	169842001	169852000	16	0.0563541	0.0467106
chr3	169843001	169853000	15	0.062785	0.0511737
chr3	169844001	169854000	15	0.0654341	0.0533386
chr3	169845001	169855000	20	0.0500814	0.0365978
chr3	169846001	169856000	20	0.0500814	0.0365978
chr3	169847001	169857000	19	0.0381463	0.0236786
chr3	169848001	169858000	23	0.0520617	0.0313679
chr3	169849001	169859000	21	0.0556801	0.0362197
chr3	169850001	169860000	22	0.0602741	0.0401681
chr3	169851001	169861000	20	0.0655789	0.0426484
chr3	169852001	169862000	18	0.0561307	0.0331069
chr3	169853001	169863000	18	0.0516129	0.0301589
chr3	169854001	169864000	19	0.0609781	0.0372765
chr3	169855001	169865000	15	0.0735765	0.0498884
chr3	169856001	169866000	15	0.0735765	0.0498884
chr3	169857001	169867000	16	0.116802	0.0896288
chr3	169858001	169868000	12	0.109662	0.092535
chr3	169859001	169869000	13	0.111903	0.0885855
chr3	169860001	169870000	12	0.112584	0.0785813
chr3	169861001	169871000	12	0.112584	0.0785813
chr3	169862001	169872000	14	0.0986373	0.068375
chr3	169863001	169873000	15	0.0934514	0.063565
chr3	169864001	169874000	20	0.0602501	0.0360109
chr3	169865001	169875000	21	0.0692909	0.043789
chr3	169866001	169876000	21	0.0692909	0.043789
chr3	169867001	169877000	19	0.0450374	0.0263705
chr3	169868001	169878000	20	0.0447809	0.0229524
chr3	169869001	169879000	20	0.0385647	0.0283552
chr3	169870001	169880000	20	0.0370414	0.0302972
chr3	169871001	169881000	22	0.0297859	0.0238928
chr3	169872001	169882000	20	0.0329618	0.0253847
chr3	169873001	169883000	21	0.0253832	0.0158764
chr3	169874001	169884000	14	0.0333218	0.0228924
chr3	169875001	169885000	12	0.0186998	0.0124328
chr3	169876001	169886000	13	0.0266086	0.0294091
chr3	169877001	169887000	13	0.0066861	0.0322847
chr3	169878001	169888000	11	0.0107428	0.0445222
chr3	169879001	169889000	12	0.0207071	0.0329341
chr3	169880001	169890000	13	0.0181001	0.0279896
chr3	169881001	169891000	14	0.0194662	0.0315425
chr3	169882001	169892000	14	0.0253659	0.0393996
chr3	169883001	169893000	16	0.0414598	0.0406754
chr3	169884001	169894000	22	0.0402387	0.0351718
chr3	169885001	169895000	26	0.0390722	0.0328162
chr3	169886001	169896000	26	0.0365457	0.0263229
chr3	169887001	169897000	25	0.0274391	0.0150323
chr3	169888001	169898000	25	0.0274391	0.0150323
chr3	169889001	169899000	22	0.0240855	0.0123999
chr3	169890001	169900000	26	0.0308742	0.0264487
chr3	169891001	169901000	24	0.0356646	0.0275783
chr3	169892001	169902000	25	0.0370356	0.0275862
chr3	169893001	169903000	23	0.037448	0.0421121
chr3	169894001	169904000	20	0.0535558	0.0594603
chr3	169895001	169905000	16	0.0571612	0.0693603
chr3	169896001	169906000	16	0.0568323	0.0696518
chr3	169897001	169907000	21	0.0536443	0.0641457
chr3	169898001	169908000	22	0.0489634	0.0596041
chr3	169899001	169909000	24	0.0411243	0.0517199
chr3	169900001	169910000	20	0.0348395	0.0374659
chr3	169901001	169911000	20	0.0344404	0.0387489
chr3	169902001	169912000	20	0.0240269	0.0303349
chr3	169903001	169913000	22	0.0263818	0.0273259
chr3	169904001	169914000	21	0.0380588	0.0300219
chr3	169905001	169915000	22	0.0436302	0.0335741
chr3	169906001	169916000	22	0.04365	0.0327693
chr3	169907001	169917000	17	0.0449614	0.0287231
chr3	169908001	169918000	18	0.050005	0.0397864
chr3	169909001	169919000	16	0.0621328	0.0491354
chr3	169910001	169920000	15	0.0734246	0.0587427
chr3	169911001	169921000	16	0.0935886	0.0668467
chr3	169912001	169922000	17	0.125821	0.0907811
chr3	169913001	169923000	12	0.14508	0.10837
chr3	169914001	169924000	12	0.100123	0.0843347
chr3	169915001	169925000	13	0.0899406	0.0739097
chr3	169916001	169926000	12	0.0933464	0.0757974
chr3	169917001	169927000	13	0.0887385	0.0743895
chr3	169918001	169928000	12	0.0890008	0.0683728
chr3	169919001	169929000	12	0.0890008	0.0683728
chr3	169920001	169930000	11	0.0904298	0.0756679
chr3	169921001	169931000	11	0.0771703	0.0749435
chr3	169922001	169932000	8	0.0552181	0.0527732
chr3	169923001	169933000	12	0.0514078	0.0531797
chr3	169924001	169934000	10	0.05375	0.0553686
chr3	169925001	169935000	11	0.0648342	0.0751339
chr3	169926001	169936000	12	0.0719748	0.0806101
chr3	169927001	169937000	13	0.0729461	0.0849843
chr3	169928001	169938000	13	0.0774809	0.0948488
chr3	169929001	169939000	20	0.0881384	0.0982311
chr3	169930001	169940000	21	0.0827266	0.0915799
chr3	169931001	169941000	21	0.089704	0.0986943
chr3	169932001	169942000	23	0.0999621	0.101453
chr3	169933001	169943000	21	0.103466	0.0979712
chr3	169934001	169944000	23	0.104891	0.0994064
chr3	169935001	169945000	21	0.106314	0.0982436
chr3	169936001	169946000	20	0.104305	0.0961133
chr3	169937001	169947000	18	0.107793	0.095961
chr3	169938001	169948000	17	0.107192	0.0913857
chr3	169939001	169949000	10	0.111184	0.0821968
chr3	169940001	169950000	9	0.126598	0.0959347
chr3	169941001	169951000	7	0.117656	0.0766107
chr3	169942001	169952000	5	0.079889	0.0550854
chr3	169943001	169953000	3	0.112903	0.11183
chr3	169944001	169954000	1	0.106536	0.106536
chr3	169945001	169955000	1	0.244347	0.244347
chr3	169946001	169956000	1	0.244347	0.244347
chr3	169947001	169957000	2	0.244347	0.244347
chr3	169948001	169958000	3	0.136592	0.157776
chr3	169949001	169959000	6	0.0302952	0.0610032
chr3	169950001	169960000	6	0.0302952	0.0610032
chr3	169951001	169961000	8	0.0703397	0.104375
chr3	169952001	169962000	8	0.0703397	0.104375
chr3	169953001	169963000	10	0.0537651	0.0787356
chr3	169954001	169964000	11	0.0417714	0.0678655
chr3	169955001	169965000	10	0.0272083	0.0502173
chr3	169956001	169966000	11	0.0426489	0.0569874
chr3	169957001	169967000	10	0.0296597	0.0382514
chr3	169958001	169968000	9	0.0341855	0.0442091
chr3	169959001	169969000	7	0.0655427	0.0699746
chr3	169960001	169970000	7	0.0655427	0.0699746
chr3	169961001	169971000	5	0.0198041	0.00416851
chr3	169962001	169972000	5	0.0198041	0.00416851
chr3	169963001	169973000	7	0.0376697	0.0327681
chr3	169964001	169974000	7	0.148518	0.124083
chr3	169965001	169975000	8	0.133676	0.115158
chr3	169966001	169976000	8	0.132623	0.109009
chr3	169967001	169977000	9	0.130299	0.0976654
chr3	169968001	169978000	10	0.134136	0.106387
chr3	169969001	169979000	12	0.139221	0.119616
chr3	169970001	169980000	12	0.139221	0.119616
chr3	169971001	169981000	13	0.123576	0.107781
chr3	169972001	169982000	15	0.134734	0.12599
chr3	169973001	169983000	11	0.181867	0.157178
chr3	169974001	169984000	11	0.100552	0.112466
chr3	169975001	169985000	15	0.0802162	0.0750827
chr3	169976001	169986000	17	0.0689503	0.0643539
chr3	169977001	169987000	18	0.0587423	0.0595023
chr3	169978001	169988000	17	0.0516688	0.0521273
chr3	169979001	169989000	14	0.0382278	0.0378572
chr3	169980001	169990000	14	0.0382278	0.0378572
chr3	169981001	169991000	14	0.164617	0.0832538
chr3	169982001	169992000	17	0.130429	0.0390747
chr3	169983001	169993000	18	0.127123	0.0350532
chr3	169984001	169994000	20	0.118927	0.0336426
chr3	169985001	169995000	17	0.131206	0.0406457
chr3	169986001	169996000	15	0.147337	0.0406972
chr3	169987001	169997000	15	0.299787	0.0927384
chr3	169988001	169998000	15	0.299787	0.0927384
chr3	169989001	169999000	17	0.304682	0.112743
chr3	169990001	170000000	17	0.304682	0.112743
chr3	169991001	170001000	20	0.202133	0.0662861
chr3	169992001	170002000	17	0.272325	0.123031
chr3	169993001	170003000	18	0.270225	0.143403
chr3	169994001	170004000	15	0.303112	0.162188
chr3	169995001	170005000	13	0.333448	0.190223
chr3	169996001	170006000	12	0.342108	0.209179
chr3	169997001	170007000	12	0.225727	0.153517
chr3	169998001	170008000	12	0.225727	0.153517
chr3	169999001	170009000	11	0.177709	0.118298
chr3	170000001	170010000	12	0.163585	0.110442
chr3	170001001	170011000	9	0.246818	0.190338
chr3	170002001	170012000	8	0.152761	0.131584
chr3	170003001	170013000	7	0.123118	0.082984
chr3	170004001	170014000	7	0.123118	0.082984
chr3	170005001	170015000	7	0.123118	0.082984
chr3	170006001	170016000	11	0.183701	0.1166
chr3	170007001	170017000	9	0.20709	0.131777
chr3	170008001	170018000	11	0.202746	0.11336
chr3	170009001	170019000	14	0.258004	0.168913
chr3	170010001	170020000	20	0.22811	0.119784
chr3	170011001	170021000	19	0.208451	0.105133
chr3	170012001	170022000	18	0.216803	0.105816
chr3	170013001	170023000	18	0.228344	0.10601
chr3	170014001	170024000	23	0.215895	0.0977931
chr3	170015001	170025000	28	0.219499	0.0944565
chr3	170016001	170026000	27	0.192419	0.0745244
chr3	170017001	170027000	33	0.169179	0.073469
chr3	170018001	170028000	32	0.168418	0.0776951
chr3	170019001	170029000	32	0.137081	0.0629087
chr3	170020001	170030000	28	0.164435	0.0890197
chr3	170021001	170031000	34	0.206804	0.12403
chr3	170022001	170032000	37	0.225353	0.1419
chr3	170023001	170033000	38	0.233817	0.155236
chr3	170024001	170034000	34	0.243551	0.17288
chr3	170025001	170035000	30	0.247212	0.193413
chr3	170026001	170036000	33	0.262633	0.216067
chr3	170027001	170037000	27	0.285163	0.248811
chr3	170028001	170038000	28	0.29231	0.258399
chr3	170029001	170039000	24	0.30558	0.275245
chr3	170030001	170040000	22	0.318783	0.292188
chr3	170031001	170041000	22	0.281052	0.248869
chr3	170032001	170042000	22	0.243769	0.205042
chr3	170033001	170043000	23	0.212623	0.175361
chr3	170034001	170044000	27	0.192176	0.157342
chr3	170035001	170045000	33	0.176175	0.131357
chr3	170036001	170046000	30	0.163367	0.127533
chr3	170037001	170047000	33	0.175365	0.136585
chr3	170038001	170048000	32	0.171539	0.132389
chr3	170039001	170049000	34	0.188933	0.147245
chr3	170040001	170050000	33	0.181882	0.1409
chr3	170041001	170051000	27	0.18809	0.14364
chr3	170042001	170052000	25	0.200323	0.149418
chr3	170043001	170053000	25	0.255935	0.180475
chr3	170044001	170054000	25	0.304921	0.201208
chr3	170045001	170055000	21	0.374074	0.283896
chr3	170046001	170056000	21	0.355929	0.244445
chr3	170047001	170057000	19	0.409769	0.280083
chr3	170048001	170058000	19	0.398945	0.264937
chr3	170049001	170059000	22	0.356857	0.232149
chr3	170050001	170060000	25	0.334898	0.221425
chr3	170051001	170061000	26	0.327611	0.219818
chr3	170052001	170062000	25	0.335658	0.231559
chr3	170053001	170063000	24	0.297318	0.210384
chr3	170054001	170064000	20	0.274358	0.203337
chr3	170055001	170065000	19	0.209009	0.153916
chr3	170056001	170066000	19	0.233802	0.188546
chr3	170057001	170067000	22	0.160155	0.139583
chr3	170058001	170068000	34	0.149904	0.133023
chr3	170059001	170069000	33	0.139243	0.134111
chr3	170060001	170070000	34	0.124203	0.124343
chr3	170061001	170071000	34	0.120091	0.121142
chr3	170062001	170072000	40	0.113037	0.114348
chr3	170063001	170073000	41	0.115068	0.115274
chr3	170064001	170074000	45	0.15648	0.158153
chr3	170065001	170075000	45	0.169935	0.165054
chr3	170066001	170076000	43	0.16407	0.157646
chr3	170067001	170077000	41	0.163627	0.158619
chr3	170068001	170078000	30	0.173078	0.16929
chr3	170069001	170079000	28	0.165853	0.158277
chr3	170070001	170080000	26	0.190288	0.176693
chr3	170071001	170081000	26	0.189486	0.176896
chr3	170072001	170082000	22	0.265284	0.22614
chr3	170073001	170083000	23	0.333487	0.278919
chr3	170074001	170084000	26	0.336309	0.256278
chr3	170075001	170085000	26	0.323147	0.249048
chr3	170076001	170086000	29	0.31487	0.254968
chr3	170077001	170087000	33	0.373894	0.302767
chr3	170078001	170088000	44	0.370686	0.311038
chr3	170079001	170089000	48	0.362157	0.307633
chr3	170080001	170090000	49	0.374044	0.318162
chr3	170081001	170091000	52	0.381984	0.323186
chr3	170082001	170092000	53	0.364279	0.310688
chr3	170083001	170093000	54	0.364586	0.307035
chr3	170084001	170094000	52	0.368553	0.307034
chr3	170085001	170095000	51	0.380391	0.318693
chr3	170086001	170096000	49	0.386999	0.316986
chr3	170087001	170097000	45	0.355476	0.291716
chr3	170088001	170098000	42	0.396709	0.322604
chr3	170089001	170099000	39	0.40686	0.32647
chr3	170090001	170100000	38	0.38824	0.309735
chr3	170091001	170101000	39	0.39754	0.325545
chr3	170092001	170102000	46	0.366528	0.299076
chr3	170093001	170103000	43	0.33641	0.275513
chr3	170094001	170104000	40	0.340499	0.288554
chr3	170095001	170105000	41	0.345725	0.294855
chr3	170096001	170106000	59	0.226881	0.18781
chr3	170097001	170107000	57	0.228079	0.189581
chr3	170098001	170108000	50	0.164153	0.139552
chr3	170099001	170109000	49	0.165563	0.142602
chr3	170100001	170110000	48	0.169338	0.148624
chr3	170101001	170111000	48	0.12872	0.117452
chr3	170102001	170112000	41	0.138008	0.126862
chr3	170103001	170113000	39	0.144456	0.133595
chr3	170104001	170114000	37	0.0950627	0.0923219
chr3	170105001	170115000	37	0.0651449	0.0688439
chr3	170106001	170116000	17	0.198118	0.193454
chr3	170107001	170117000	17	0.198118	0.193454
chr3	170108001	170118000	14	0.218217	0.206572
chr3	170109001	170119000	14	0.232182	0.205657
chr3	170110001	170120000	15	0.227635	0.187867
chr3	170111001	170121000	10	0.284272	0.209611
chr3	170112001	170122000	8	0.192615	0.126567
chr3	170113001	170123000	11	0.160161	0.127035
chr3	170114001	170124000	12	0.17805	0.142207
chr3	170115001	170125000	11	0.176309	0.138198
chr3	170116001	170126000	14	0.154213	0.11638
chr3	170117001	170127000	16	0.202695	0.145714
chr3	170118001	170128000	18	0.242199	0.177059
chr3	170119001	170129000	19	0.220377	0.163573
chr3	170120001	170130000	17	0.215567	0.162878
chr3	170121001	170131000	17	0.215567	0.162878
chr3	170122001	170132000	24	0.211942	0.17143
chr3	170123001	170133000	23	0.231469	0.180201
chr3	170124001	170134000	21	0.231719	0.182824
chr3	170125001	170135000	22	0.226839	0.167498
chr3	170126001	170136000	22	0.229628	0.174551
chr3	170127001	170137000	25	0.194572	0.156208
chr3	170128001	170138000	26	0.151037	0.135572
chr3	170129001	170139000	27	0.137927	0.126359
chr3	170130001	170140000	28	0.131788	0.120146
chr3	170131001	170141000	30	0.147727	0.132719
chr3	170132001	170142000	23	0.119129	0.111772
chr3	170133001	170143000	26	0.14376	0.142451
chr3	170134001	170144000	28	0.14303	0.143489
chr3	170135001	170145000	31	0.143118	0.152965
chr3	170136001	170146000	30	0.14714	0.163674
chr3	170137001	170147000	28	0.154628	0.171486
chr3	170138001	170148000	27	0.153399	0.169382
chr3	170139001	170149000	27	0.177291	0.195514
chr3	170140001	170150000	31	0.171255	0.185401
chr3	170141001	170151000	33	0.152812	0.160678
chr3	170142001	170152000	37	0.178459	0.180282
chr3	170143001	170153000	38	0.148324	0.151444
chr3	170144001	170154000	43	0.125485	0.128083
chr3	170145001	170155000	43	0.124543	0.125453
chr3	170146001	170156000	44	0.133142	0.122985
chr3	170147001	170157000	48	0.128181	0.112686
chr3	170148001	170158000	54	0.147866	0.123994
chr3	170149001	170159000	52	0.152036	0.122586
chr3	170150001	170160000	47	0.158184	0.12667
chr3	170151001	170161000	45	0.180764	0.144818
chr3	170152001	170162000	41	0.168401	0.131207
chr3	170153001	170163000	41	0.199105	0.152707
chr3	170154001	170164000	36	0.225506	0.171127
chr3	170155001	170165000	37	0.210312	0.160226
chr3	170156001	170166000	38	0.188228	0.147406
chr3	170157001	170167000	35	0.186198	0.146539
chr3	170158001	170168000	27	0.171359	0.133151
chr3	170159001	170169000	25	0.162443	0.121719
chr3	170160001	170170000	27	0.160337	0.120207
chr3	170161001	170171000	25	0.133695	0.100395
chr3	170162001	170172000	25	0.126537	0.0919405
chr3	170163001	170173000	24	0.0524973	0.0296645
chr3	170164001	170174000	23	0.0563373	0.035181
chr3	170165001	170175000	17	0.0527704	0.0286312
chr3	170166001	170176000	19	0.203242	0.127126
chr3	170167001	170177000	19	0.214906	0.130145
chr3	170168001	170178000	21	0.223162	0.133528
chr3	170169001	170179000	23	0.216226	0.135926
chr3	170170001	170180000	25	0.200006	0.127104
chr3	170171001	170181000	25	0.200006	0.127104
chr3	170172001	170182000	30	0.17757	0.107405
chr3	170173001	170183000	27	0.184078	0.123851
chr3	170174001	170184000	27	0.181523	0.120037
chr3	170175001	170185000	28	0.175243	0.11434
chr3	170176001	170186000	24	0.106909	0.0581216
chr3	170177001	170187000	23	0.0863852	0.0444074
chr3	170178001	170188000	21	0.0639329	0.0328592
chr3	170179001	170189000	21	0.0530198	0.0242161
chr3	170180001	170190000	20	0.0552786	0.0269611
chr3	170181001	170191000	27	0.0587269	0.030495
chr3	170182001	170192000	23	0.0643366	0.0402555
chr3	170183001	170193000	25	0.0696874	0.0496163
chr3	170184001	170194000	26	0.0759544	0.0541516
chr3	170185001	170195000	26	0.0821218	0.0605868
chr3	170186001	170196000	26	0.0715199	0.0543038
chr3	170187001	170197000	27	0.0837857	0.0686602
chr3	170188001	170198000	30	0.0851361	0.0715451
chr3	170189001	170199000	29	0.0819538	0.0678885
chr3	170190001	170200000	26	0.0792524	0.0647767
chr3	170191001	170201000	24	0.0715474	0.0642576
chr3	170192001	170202000	24	0.069499	0.062338
chr3	170193001	170203000	21	0.0686583	0.0602471
chr3	170194001	170204000	19	0.0655555	0.0598489
chr3	170195001	170205000	19	0.0601992	0.0546474
chr3	170196001	170206000	20	0.0591953	0.049342
chr3	170197001	170207000	19	0.0574718	0.0479938
chr3	170198001	170208000	19	0.0568721	0.046634
chr3	170199001	170209000	19	0.0621538	0.0532968
chr3	170200001	170210000	20	0.0600078	0.0518412
chr3	170201001	170211000	16	0.0682032	0.0551763
chr3	170202001	170212000	18	0.0826669	0.0645088
chr3	170203001	170213000	18	0.0737634	0.0549305
chr3	170204001	170214000	20	0.069981	0.0533239
chr3	170205001	170215000	19	0.0727423	0.0546034
chr3	170206001	170216000	17	0.0709374	0.0569515
chr3	170207001	170217000	18	0.065675	0.051878
chr3	170208001	170218000	19	0.0694246	0.0547435
chr3	170209001	170219000	19	0.0704705	0.0556033
chr3	170210001	170220000	19	0.0746374	0.0590524
chr3	170211001	170221000	21	0.0741569	0.0613662
chr3	170212001	170222000	19	0.0672191	0.0579902
chr3	170213001	170223000	22	0.071244	0.0630343
chr3	170214001	170224000	21	0.0752606	0.0666068
chr3	170215001	170225000	25	0.07786	0.0703045
chr3	170216001	170226000	27	0.0848216	0.0776103
chr3	170217001	170227000	27	0.0895357	0.0792825
chr3	170218001	170228000	24	0.0873891	0.0771986
chr3	170219001	170229000	27	0.0869009	0.0772072
chr3	170220001	170230000	29	0.0834169	0.0737003
chr3	170221001	170231000	27	0.0860779	0.0775233
chr3	170222001	170232000	29	0.0911288	0.0829334
chr3	170223001	170233000	30	0.0853318	0.0746243
chr3	170224001	170234000	36	0.0808042	0.0699467
chr3	170225001	170235000	34	0.0808978	0.0693991
chr3	170226001	170236000	33	0.0779712	0.0668131
chr3	170227001	170237000	33	0.0782413	0.0701848
chr3	170228001	170238000	33	0.078395	0.0703232
chr3	170229001	170239000	32	0.0778266	0.0698456
chr3	170230001	170240000	32	0.082327	0.0686695
chr3	170231001	170241000	36	0.0817532	0.0696348
chr3	170232001	170242000	42	0.0793227	0.0685631
chr3	170233001	170243000	40	0.0843028	0.0744389
chr3	170234001	170244000	36	0.0922979	0.0826213
chr3	170235001	170245000	37	0.0922205	0.0828131
chr3	170236001	170246000	36	0.0927587	0.0831463
chr3	170237001	170247000	34	0.0921003	0.074468
chr3	170238001	170248000	35	0.0925294	0.0728815
chr3	170239001	170249000	36	0.0872406	0.0673103
chr3	170240001	170250000	40	0.0810315	0.0653923
chr3	170241001	170251000	37	0.076109	0.059714
chr3	170242001	170252000	35	0.0688506	0.052114
chr3	170243001	170253000	32	0.0680645	0.0514674
chr3	170244001	170254000	36	0.103401	0.0772456
chr3	170245001	170255000	40	0.111364	0.0863949
chr3	170246001	170256000	45	0.0941764	0.0742275
chr3	170247001	170257000	45	0.0881655	0.0749688
chr3	170248001	170258000	47	0.0803522	0.0698918
chr3	170249001	170259000	64	0.074721	0.0642924
chr3	170250001	170260000	67	0.0623593	0.0567818
chr3	170251001	170261000	75	0.0492653	0.0453725
chr3	170252001	170262000	72	0.05413	0.0454169
chr3	170253001	170263000	76	0.0546473	0.0484003
chr3	170254001	170264000	74	0.0271249	0.0277858
chr3	170255001	170265000	71	0.0153216	0.016243
chr3	170256001	170266000	66	0.0169639	0.0175602
chr3	170257001	170267000	65	0.0185014	0.0184605
chr3	170258001	170268000	63	0.0215747	0.0205342
chr3	170259001	170269000	44	0.0103046	0.00665838
chr3	170260001	170270000	36	0.0433434	0.0252731
chr3	170261001	170271000	28	0.0845936	0.0551838
chr3	170262001	170272000	24	0.0765182	0.0561046
chr3	170263001	170273000	23	0.0761261	0.0437276
chr3	170264001	170274000	18	0.0974519	0.0626802
chr3	170265001	170275000	16	0.122445	0.08383
chr3	170266001	170276000	16	0.124823	0.0887114
chr3	170267001	170277000	24	0.127078	0.0921608
chr3	170268001	170278000	57	0.106518	0.0738012
chr3	170269001	170279000	58	0.11406	0.0813784
chr3	170270001	170280000	63	0.114561	0.085149
chr3	170271001	170281000	66	0.113308	0.0864719
chr3	170272001	170282000	71	0.112347	0.0869602
chr3	170273001	170283000	75	0.115509	0.0928842
chr3	170274001	170284000	83	0.110648	0.0900915
chr3	170275001	170285000	82	0.110288	0.0896112
chr3	170276001	170286000	86	0.109599	0.0899399
chr3	170277001	170287000	82	0.113178	0.095216
chr3	170278001	170288000	51	0.13931	0.132357
chr3	170279001	170289000	52	0.158887	0.146492
chr3	170280001	170290000	47	0.161741	0.143808
chr3	170281001	170291000	46	0.184017	0.155654
chr3	170282001	170292000	48	0.243328	0.20482
chr3	170283001	170293000	50	0.28515	0.241778
chr3	170284001	170294000	47	0.329246	0.291494
chr3	170285001	170295000	47	0.334693	0.297427
chr3	170286001	170296000	44	0.362511	0.328634
chr3	170287001	170297000	41	0.380149	0.351918
chr3	170288001	170298000	40	0.389806	0.362996
chr3	170289001	170299000	42	0.36879	0.32548
chr3	170290001	170300000	44	0.3627	0.321251
chr3	170291001	170301000	41	0.358016	0.320199
chr3	170292001	170302000	33	0.342173	0.298262
chr3	170293001	170303000	28	0.311438	0.245478
chr3	170294001	170304000	23	0.273998	0.206556
chr3	170295001	170305000	26	0.248035	0.169902
chr3	170296001	170306000	24	0.219395	0.146199
chr3	170297001	170307000	23	0.185109	0.123218
chr3	170298001	170308000	20	0.124818	0.0845904
chr3	170299001	170309000	14	0.139891	0.0862255
chr3	170300001	170310000	10	0.0817656	0.0352582
chr3	170301001	170311000	10	0.0883242	0.0412909
chr3	170302001	170312000	10	0.0883242	0.0412909
chr3	170303001	170313000	9	0.0741033	0.050468
chr3	170304001	170314000	10	0.0825413	0.0584315
chr3	170305001	170315000	11	0.0689936	0.0644422
chr3	170306001	170316000	12	0.0665879	0.0570488
chr3	170307001	170317000	16	0.0409116	0.0304532
chr3	170308001	170318000	20	0.0498193	0.0376234
chr3	170309001	170319000	20	0.0498193	0.0376234
chr3	170310001	170320000	20	0.0498193	0.0376234
chr3	170311001	170321000	19	0.0501572	0.037237
chr3	170312001	170322000	19	0.0501572	0.037237
chr3	170313001	170323000	17	0.049516	0.0333552
chr3	170314001	170324000	16	0.0420781	0.0273085
chr3	170315001	170325000	12	0.0332131	0.0149288
chr3	170316001	170326000	12	0.0642792	0.0405587
chr3	170317001	170327000	8	0.117232	0.102244
chr3	170318001	170328000	6	0.213784	0.194369
chr3	170319001	170329000	10	0.209288	0.178826
chr3	170320001	170330000	10	0.209288	0.178826
chr3	170321001	170331000	10	0.209288	0.178826
chr3	170322001	170332000	12	0.250126	0.225123
chr3	170323001	170333000	13	0.257975	0.230587
chr3	170324001	170334000	13	0.257975	0.230587
chr3	170325001	170335000	14	0.255252	0.23294
chr3	170326001	170336000	19	0.193075	0.172493
chr3	170327001	170337000	18	0.188112	0.167486
chr3	170328001	170338000	17	0.161286	0.142664
chr3	170329001	170339000	13	0.152688	0.138711
chr3	170330001	170340000	16	0.159403	0.144288
chr3	170331001	170341000	16	0.159403	0.144288
chr3	170332001	170342000	14	0.115435	0.0996712
chr3	170333001	170343000	14	0.0910263	0.0792863
chr3	170334001	170344000	14	0.0910263	0.0792863
chr3	170335001	170345000	14	0.0771999	0.0660497
chr3	170336001	170346000	11	0.0852626	0.0700051
chr3	170337001	170347000	13	0.138949	0.11399
chr3	170338001	170348000	16	0.12117	0.0974795
chr3	170339001	170349000	18	0.151256	0.122205
chr3	170340001	170350000	17	0.133686	0.107361
chr3	170341001	170351000	17	0.133686	0.107361
chr3	170342001	170352000	21	0.121841	0.100499
chr3	170343001	170353000	20	0.125047	0.103109
chr3	170344001	170354000	21	0.11916	0.0981486
chr3	170345001	170355000	19	0.130065	0.106577
chr3	170346001	170356000	19	0.124652	0.104017
chr3	170347001	170357000	17	0.0889102	0.0743835
chr3	170348001	170358000	15	0.0938009	0.0796857
chr3	170349001	170359000	16	0.0647585	0.0524964
chr3	170350001	170360000	15	0.102262	0.0868219
chr3	170351001	170361000	16	0.151431	0.125173
chr3	170352001	170362000	13	0.177773	0.131197
chr3	170353001	170363000	15	0.162043	0.123935
chr3	170354001	170364000	16	0.17677	0.13619
chr3	170355001	170365000	16	0.17677	0.13619
chr3	170356001	170366000	14	0.193995	0.149587
chr3	170357001	170367000	18	0.173935	0.138252
chr3	170358001	170368000	19	0.181778	0.148465
chr3	170359001	170369000	17	0.194436	0.168011
chr3	170360001	170370000	16	0.171483	0.141436
chr3	170361001	170371000	16	0.140846	0.114389
chr3	170362001	170372000	19	0.124	0.10746
chr3	170363001	170373000	17	0.148543	0.129229
chr3	170364001	170374000	15	0.143344	0.125196
chr3	170365001	170375000	16	0.138773	0.12039
chr3	170366001	170376000	19	0.137581	0.119435
chr3	170367001	170377000	16	0.156585	0.137184
chr3	170368001	170378000	14	0.171189	0.15168
chr3	170369001	170379000	24	0.154626	0.127198
chr3	170370001	170380000	29	0.141833	0.116585
chr3	170371001	170381000	29	0.132973	0.109039
chr3	170372001	170382000	26	0.144581	0.117813
chr3	170373001	170383000	26	0.134264	0.109951
chr3	170374001	170384000	26	0.134264	0.109951
chr3	170375001	170385000	26	0.134694	0.110567
chr3	170376001	170386000	22	0.141027	0.114561
chr3	170377001	170387000	22	0.150502	0.12698
chr3	170378001	170388000	22	0.138365	0.117867
chr3	170379001	170389000	12	0.122551	0.115203
chr3	170380001	170390000	7	0.153235	0.150602
chr3	170381001	170391000	6	0.170964	0.16756
chr3	170382001	170392000	5	0.189221	0.180944
chr3	170383001	170393000	5	0.185974	0.149634
chr3	170384001	170394000	7	0.246469	0.185776
chr3	170385001	170395000	6	0.283641	0.206022
chr3	170386001	170396000	7	0.246469	0.185776
chr3	170387001	170397000	8	0.143549	0.0953903
chr3	170388001	170398000	10	0.115046	0.0769416
chr3	170389001	170399000	10	0.108267	0.0732602
chr3	170390001	170400000	12	0.170094	0.111538
chr3	170391001	170401000	14	0.172826	0.115045
chr3	170392001	170402000	16	0.175188	0.122315
chr3	170393001	170403000	18	0.193933	0.134683
chr3	170394001	170404000	16	0.16954	0.117002
chr3	170395001	170405000	18	0.176635	0.125137
chr3	170396001	170406000	19	0.194059	0.132408
chr3	170397001	170407000	19	0.214542	0.155698
chr3	170398001	170408000	16	0.244166	0.178685
chr3	170399001	170409000	17	0.261946	0.196594
chr3	170400001	170410000	15	0.239533	0.182416
chr3	170401001	170411000	14	0.240616	0.189162
chr3	170402001	170412000	16	0.264648	0.21302
chr3	170403001	170413000	16	0.263293	0.210022
chr3	170404001	170414000	18	0.246862	0.203294
chr3	170405001	170415000	20	0.233962	0.188819
chr3	170406001	170416000	22	0.197905	0.16604
chr3	170407001	170417000	21	0.187579	0.149647
chr3	170408001	170418000	26	0.175662	0.13799
chr3	170409001	170419000	26	0.156473	0.124305
chr3	170410001	170420000	29	0.172164	0.142605
chr3	170411001	170421000	33	0.155158	0.128094
chr3	170412001	170422000	30	0.132076	0.109659
chr3	170413001	170423000	30	0.116133	0.101068
chr3	170414001	170424000	29	0.11016	0.0948781
chr3	170415001	170425000	27	0.111484	0.096475
chr3	170416001	170426000	26	0.129907	0.112415
chr3	170417001	170427000	26	0.12388	0.111088
chr3	170418001	170428000	23	0.121819	0.106737
chr3	170419001	170429000	25	0.126681	0.112669
chr3	170420001	170430000	23	0.11801	0.106203
chr3	170421001	170431000	19	0.131478	0.114411
chr3	170422001	170432000	18	0.129455	0.111372
chr3	170423001	170433000	17	0.126087	0.11056
chr3	170424001	170434000	18	0.120816	0.110821
chr3	170425001	170435000	18	0.100135	0.0959612
chr3	170426001	170436000	15	0.0812472	0.0803506
chr3	170427001	170437000	14	0.0918927	0.0894031
chr3	170428001	170438000	16	0.0840575	0.0866177
chr3	170429001	170439000	12	0.0697034	0.0745837
chr3	170430001	170440000	13	0.0415619	0.0386305
chr3	170431001	170441000	12	0.0419543	0.0412731
chr3	170432001	170442000	15	0.0397804	0.0356047
chr3	170433001	170443000	15	0.0524977	0.0450259
chr3	170434001	170444000	16	0.135944	0.095757
chr3	170435001	170445000	14	0.148468	0.103479
chr3	170436001	170446000	15	0.145187	0.102389
chr3	170437001	170447000	16	0.144933	0.104793
chr3	170438001	170448000	16	0.178952	0.13451
chr3	170439001	170449000	16	0.178952	0.13451
chr3	170440001	170450000	14	0.190903	0.143958
chr3	170441001	170451000	14	0.190903	0.143958
chr3	170442001	170452000	13	0.213728	0.17099
chr3	170443001	170453000	11	0.234044	0.189648
chr3	170444001	170454000	9	0.148703	0.137402
chr3	170445001	170455000	11	0.150235	0.136653
chr3	170446001	170456000	16	0.143372	0.116285
chr3	170447001	170457000	15	0.143588	0.114648
chr3	170448001	170458000	13	0.211533	0.157477
chr3	170449001	170459000	14	0.213348	0.163957
chr3	170450001	170460000	15	0.206837	0.161209
chr3	170451001	170461000	17	0.284404	0.203671
chr3	170452001	170462000	15	0.30697	0.21441
chr3	170453001	170463000	17	0.312259	0.228037
chr3	170454001	170464000	18	0.312234	0.22783
chr3	170455001	170465000	20	0.30317	0.208095
chr3	170456001	170466000	21	0.419173	0.262668
chr3	170457001	170467000	21	0.419173	0.262668
chr3	170458001	170468000	22	0.370257	0.204795
chr3	170459001	170469000	26	0.349433	0.173056
chr3	170460001	170470000	25	0.360698	0.175069
chr3	170461001	170471000	23	0.311364	0.144889
chr3	170462001	170472000	25	0.290409	0.14533
chr3	170463001	170473000	23	0.283335	0.129251
chr3	170464001	170474000	21	0.292077	0.124172
chr3	170465001	170475000	18	0.340482	0.16579
chr3	170466001	170476000	13	0.158014	0.0938913
chr3	170467001	170477000	13	0.158014	0.0938913
chr3	170468001	170478000	14	0.216759	0.15454
chr3	170469001	170479000	11	0.231113	0.211965
chr3	170470001	170480000	14	0.204977	0.182405
chr3	170471001	170481000	15	0.203611	0.179645
chr3	170472001	170482000	15	0.218448	0.179543
chr3	170473001	170483000	19	0.198913	0.153987
chr3	170474001	170484000	22	0.185661	0.134341
chr3	170475001	170485000	22	0.133229	0.10094
chr3	170476001	170486000	23	0.135542	0.106091
chr3	170477001	170487000	24	0.13439	0.101175
chr3	170478001	170488000	23	0.210335	0.131459
chr3	170479001	170489000	25	0.215094	0.132379
chr3	170480001	170490000	23	0.223548	0.131512
chr3	170481001	170491000	22	0.225053	0.13108
chr3	170482001	170492000	22	0.202667	0.118951
chr3	170483001	170493000	19	0.213481	0.132904
chr3	170484001	170494000	17	0.224088	0.156154
chr3	170485001	170495000	19	0.22607	0.160709
chr3	170486001	170496000	17	0.24988	0.162691
chr3	170487001	170497000	22	0.197467	0.128021
chr3	170488001	170498000	24	0.130128	0.0956801
chr3	170489001	170499000	21	0.140283	0.107094
chr3	170490001	170500000	23	0.134268	0.104128
chr3	170491001	170501000	30	0.112116	0.0760189
chr3	170492001	170502000	32	0.118942	0.0799343
chr3	170493001	170503000	31	0.117976	0.0779693
chr3	170494001	170504000	31	0.111739	0.0739541
chr3	170495001	170505000	34	0.102434	0.0535817
chr3	170496001	170506000	36	0.0965987	0.0539274
chr3	170497001	170507000	32	0.126922	0.075358
chr3	170498001	170508000	29	0.0952653	0.0487481
chr3	170499001	170509000	30	0.0759273	0.0366957
chr3	170500001	170510000	27	0.0797976	0.0376871
chr3	170501001	170511000	23	0.103472	0.0603303
chr3	170502001	170512000	20	0.100023	0.057151
chr3	170503001	170513000	20	0.100023	0.057151
chr3	170504001	170514000	19	0.10619	0.0583318
chr3	170505001	170515000	13	0.123779	0.0931491
chr3	170506001	170516000	16	0.14597	0.107836
chr3	170507001	170517000	17	0.1033	0.0779136
chr3	170508001	170518000	17	0.111319	0.0856879
chr3	170509001	170519000	19	0.0865796	0.0619035
chr3	170510001	170520000	19	0.0865796	0.0619035
chr3	170511001	170521000	19	0.129345	0.0791573
chr3	170512001	170522000	22	0.121276	0.0660181
chr3	170513001	170523000	25	0.109724	0.0594517
chr3	170514001	170524000	28	0.117227	0.0647107
chr3	170515001	170525000	34	0.138271	0.0840999
chr3	170516001	170526000	30	0.129471	0.0772902
chr3	170517001	170527000	27	0.14459	0.0818759
chr3	170518001	170528000	29	0.152481	0.0954451
chr3	170519001	170529000	26	0.166644	0.111163
chr3	170520001	170530000	26	0.166644	0.111163
chr3	170521001	170531000	23	0.143096	0.100293
chr3	170522001	170532000	19	0.151919	0.120692
chr3	170523001	170533000	16	0.16688	0.141203
chr3	170524001	170534000	18	0.145486	0.130532
chr3	170525001	170535000	15	0.097626	0.0937884
chr3	170526001	170536000	16	0.0982988	0.0951459
chr3	170527001	170537000	19	0.127732	0.115569
chr3	170528001	170538000	17	0.102105	0.0896444
chr3	170529001	170539000	21	0.0895906	0.0767659
chr3	170530001	170540000	23	0.0815238	0.0694443
chr3	170531001	170541000	25	0.0736976	0.0634375
chr3	170532001	170542000	25	0.0736976	0.0634375
chr3	170533001	170543000	25	0.0736976	0.0634375
chr3	170534001	170544000	23	0.0840612	0.0731444
chr3	170535001	170545000	20	0.0932718	0.0788786
chr3	170536001	170546000	17	0.0985227	0.0824715
chr3	170537001	170547000	14	0.0534448	0.0520391
chr3	170538001	170548000	12	0.0640942	0.0626713
chr3	170539001	170549000	7	0.0634506	0.0694529
chr3	170540001	170550000	7	0.0681548	0.0706225
chr3	170541001	170551000	7	0.138306	0.123788
chr3	170542001	170552000	8	0.128262	0.109676
chr3	170543001	170553000	8	0.128262	0.109676
chr3	170544001	170554000	7	0.0778533	0.0521017
chr3	170545001	170555000	10	0.12183	0.0847013
chr3	170546001	170556000	11	0.158268	0.112917
chr3	170547001	170557000	13	0.167604	0.114789
chr3	170548001	170558000	14	0.153331	0.103217
chr3	170549001	170559000	15	0.151844	0.105299
chr3	170550001	170560000	15	0.165442	0.123669
chr3	170551001	170561000	13	0.161018	0.114935
chr3	170552001	170562000	13	0.162848	0.122428
chr3	170553001	170563000	14	0.161219	0.112835
chr3	170554001	170564000	14	0.198038	0.154633
chr3	170555001	170565000	14	0.184755	0.148876
chr3	170556001	170566000	15	0.165607	0.139214
chr3	170557001	170567000	14	0.145241	0.130192
chr3	170558001	170568000	13	0.159368	0.143838
chr3	170559001	170569000	13	0.16032	0.14335
chr3	170560001	170570000	12	0.161575	0.135559
chr3	170561001	170571000	12	0.161575	0.135559
chr3	170562001	170572000	14	0.14021	0.105655
chr3	170563001	170573000	16	0.143699	0.117964
chr3	170564001	170574000	17	0.0984093	0.0769296
chr3	170565001	170575000	15	0.104769	0.0765906
chr3	170566001	170576000	14	0.103263	0.070715
chr3	170567001	170577000	14	0.111626	0.0741006
chr3	170568001	170578000	15	0.099076	0.0671299
chr3	170569001	170579000	14	0.0973874	0.0627757
chr3	170570001	170580000	13	0.0999796	0.0651403
chr3	170571001	170581000	13	0.0999796	0.0651403
chr3	170572001	170582000	10	0.123391	0.088606
chr3	170573001	170583000	8	0.141219	0.0969745
chr3	170574001	170584000	5	0.183114	0.154124
chr3	170575001	170585000	5	0.165161	0.142548
chr3	170576001	170586000	4	0.13747	0.118142
chr3	170577001	170587000	4	0.13747	0.118142
chr3	170578001	170588000	3	0.212968	0.167675
chr3	170579001	170589000	6	0.113991	0.0963425
chr3	170580001	170590000	6	0.113991	0.0963425
chr3	170581001	170591000	8	0.12462	0.112464
chr3	170582001	170592000	9	0.133033	0.118367
chr3	170583001	170593000	9	0.135108	0.118075
chr3	170584001	170594000	9	0.135108	0.118075
chr3	170585001	170595000	9	0.135108	0.118075
chr3	170586001	170596000	10	0.159985	0.134615
chr3	170587001	170597000	12	0.168899	0.150196
chr3	170588001	170598000	13	0.163133	0.135777
chr3	170589001	170599000	10	0.202816	0.169007
chr3	170590001	170600000	16	0.152218	0.131915
chr3	170591001	170601000	15	0.157821	0.13408
chr3	170592001	170602000	14	0.15688	0.131829
chr3	170593001	170603000	13	0.139486	0.120164
chr3	170594001	170604000	16	0.10693	0.10023
chr3	170595001	170605000	19	0.10913	0.0950739
chr3	170596001	170606000	24	0.123793	0.108855
chr3	170597001	170607000	30	0.115259	0.093444
chr3	170598001	170608000	32	0.124351	0.105877
chr3	170599001	170609000	33	0.122875	0.102316
chr3	170600001	170610000	31	0.1361	0.102093
chr3	170601001	170611000	32	0.125368	0.0928641
chr3	170602001	170612000	32	0.125368	0.0928641
chr3	170603001	170613000	33	0.119766	0.0897723
chr3	170604001	170614000	34	0.121724	0.0845271
chr3	170605001	170615000	31	0.116342	0.0791587
chr3	170606001	170616000	26	0.0912361	0.0544375
chr3	170607001	170617000	17	0.0809023	0.0433139
chr3	170608001	170618000	16	0.0436458	0.00812174
chr3	170609001	170619000	17	0.0426695	0.0102046
chr3	170610001	170620000	14	0.00557272	-0.00443236
chr3	170611001	170621000	14	0.012549	0.0156482
chr3	170612001	170622000	14	0.012549	0.0156482
chr3	170613001	170623000	13	0.0162765	0.0175567
chr3	170614001	170624000	9	0.0196912	0.0305834
chr3	170615001	170625000	10	0.0226191	0.0300939
chr3	170616001	170626000	11	0.0492958	0.0434338
chr3	170617001	170627000	17	0.0314312	0.025537
chr3	170618001	170628000	18	0.0731403	0.0487587
chr3	170619001	170629000	21	0.0799626	0.0619371
chr3	170620001	170630000	23	0.0822993	0.0683581
chr3	170621001	170631000	24	0.0802537	0.0592641
chr3	170622001	170632000	29	0.0929389	0.0721276
chr3	170623001	170633000	39	0.0960982	0.0741033
chr3	170624001	170634000	46	0.0934965	0.0718735
chr3	170625001	170635000	50	0.0936462	0.0693762
chr3	170626001	170636000	55	0.110084	0.0870988
chr3	170627001	170637000	50	0.116689	0.0965682
chr3	170628001	170638000	51	0.112155	0.0919512
chr3	170629001	170639000	48	0.117568	0.0958391
chr3	170630001	170640000	46	0.119954	0.0964352
chr3	170631001	170641000	49	0.11019	0.0888949
chr3	170632001	170642000	50	0.121103	0.103031
chr3	170633001	170643000	51	0.138816	0.122776
chr3	170634001	170644000	50	0.151112	0.133015
chr3	170635001	170645000	48	0.15773	0.141853
chr3	170636001	170646000	44	0.141035	0.122977
chr3	170637001	170647000	45	0.141633	0.125885
chr3	170638001	170648000	42	0.153335	0.140099
chr3	170639001	170649000	40	0.152261	0.137962
chr3	170640001	170650000	43	0.1559	0.139507
chr3	170641001	170651000	39	0.175004	0.156301
chr3	170642001	170652000	37	0.164011	0.135571
chr3	170643001	170653000	28	0.151062	0.109379
chr3	170644001	170654000	23	0.149114	0.106276
chr3	170645001	170655000	23	0.169637	0.128246
chr3	170646001	170656000	24	0.201273	0.161955
chr3	170647001	170657000	25	0.193656	0.151945
chr3	170648001	170658000	28	0.183263	0.140237
chr3	170649001	170659000	32	0.187341	0.143933
chr3	170650001	170660000	30	0.208743	0.16583
chr3	170651001	170661000	31	0.200779	0.161148
chr3	170652001	170662000	31	0.188914	0.146559
chr3	170653001	170663000	31	0.193	0.153552
chr3	170654001	170664000	34	0.176734	0.140936
chr3	170655001	170665000	33	0.152793	0.122505
chr3	170656001	170666000	31	0.121966	0.102216
chr3	170657001	170667000	28	0.124344	0.107458
chr3	170658001	170668000	27	0.0882166	0.0863932
chr3	170659001	170669000	24	0.06892	0.0692257
chr3	170660001	170670000	26	0.047324	0.0534306
chr3	170661001	170671000	27	0.0494733	0.0518979
chr3	170662001	170672000	26	0.0448743	0.0537272
chr3	170663001	170673000	24	0.0367368	0.0510537
chr3	170664001	170674000	22	0.0349082	0.0567122
chr3	170665001	170675000	24	0.046358	0.0716014
chr3	170666001	170676000	23	0.0544044	0.075997
chr3	170667001	170677000	26	0.0575169	0.0780284
chr3	170668001	170678000	24	0.070438	0.0878372
chr3	170669001	170679000	24	0.0708082	0.0862909
chr3	170670001	170680000	20	0.0574413	0.0706524
chr3	170671001	170681000	17	0.054945	0.069794
chr3	170672001	170682000	14	0.0884744	0.0898299
chr3	170673001	170683000	16	0.0839219	0.0844802
chr3	170674001	170684000	14	0.0861778	0.0793251
chr3	170675001	170685000	11	0.0598601	0.0547368
chr3	170676001	170686000	11	0.038008	0.0309913
chr3	170677001	170687000	11	0.0468399	0.0351819
chr3	170678001	170688000	10	0.0491694	0.0390775
chr3	170679001	170689000	12	0.0431312	0.0330936
chr3	170680001	170690000	13	0.0478804	0.0380673
chr3	170681001	170691000	13	0.0443288	0.0358544
chr3	170682001	170692000	14	0.043339	0.0324452
chr3	170683001	170693000	15	0.0339288	0.0277034
chr3	170684001	170694000	17	0.0283266	0.0236451
chr3	170685001	170695000	20	0.0259548	0.025393
chr3	170686001	170696000	20	0.0286906	0.0296839
chr3	170687001	170697000	18	0.00569136	0.0141612
chr3	170688001	170698000	18	0.00569136	0.0141612
chr3	170689001	170699000	15	0.00834002	0.0185106
chr3	170690001	170700000	14	-0.00135447	0.0128505
chr3	170691001	170701000	14	0.00290528	0.0158818
chr3	170692001	170702000	16	0.00295962	0.014243
chr3	170693001	170703000	15	0.028206	0.0251036
chr3	170694001	170704000	15	0.088907	0.0518612
chr3	170695001	170705000	16	0.163998	0.0999602
chr3	170696001	170706000	18	0.190258	0.117436
chr3	170697001	170707000	24	0.301771	0.197023
chr3	170698001	170708000	27	0.3126	0.220357
chr3	170699001	170709000	32	0.307379	0.201195
chr3	170700001	170710000	39	0.278607	0.192465
chr3	170701001	170711000	40	0.275294	0.187884
chr3	170702001	170712000	41	0.26713	0.197102
chr3	170703001	170713000	42	0.268725	0.202921
chr3	170704001	170714000	45	0.241162	0.181551
chr3	170705001	170715000	39	0.252267	0.184868
chr3	170706001	170716000	37	0.239477	0.180514
chr3	170707001	170717000	31	0.154594	0.134614
chr3	170708001	170718000	28	0.127819	0.105427
chr3	170709001	170719000	29	0.0976981	0.0896117
chr3	170710001	170720000	28	0.0761571	0.0681172
chr3	170711001	170721000	28	0.0715279	0.067329
chr3	170712001	170722000	26	0.0630273	0.0613059
chr3	170713001	170723000	23	0.035984	0.0412342
chr3	170714001	170724000	27	0.0783426	0.0645061
chr3	170715001	170725000	30	0.0868458	0.0693909
chr3	170716001	170726000	31	0.0906305	0.0727057
chr3	170717001	170727000	37	0.0781044	0.0598932
chr3	170718001	170728000	38	0.0768223	0.0591091
chr3	170719001	170729000	34	0.0928057	0.0687363
chr3	170720001	170730000	33	0.0924013	0.0678146
chr3	170721001	170731000	34	0.093406	0.0676059
chr3	170722001	170732000	33	0.0894086	0.0622985
chr3	170723001	170733000	34	0.091627	0.064526
chr3	170724001	170734000	25	0.071318	0.0546292
chr3	170725001	170735000	24	0.0561683	0.0396317
chr3	170726001	170736000	24	0.0510435	0.0355102
chr3	170727001	170737000	20	0.0717948	0.0540183
chr3	170728001	170738000	19	0.0739902	0.0552774
chr3	170729001	170739000	20	0.0672866	0.049615
chr3	170730001	170740000	21	0.0608219	0.0440771
chr3	170731001	170741000	19	0.0676644	0.0492717
chr3	170732001	170742000	21	0.0955858	0.0895446
chr3	170733001	170743000	21	0.0919756	0.0862556
chr3	170734001	170744000	21	0.0919756	0.0862556
chr3	170735001	170745000	20	0.097053	0.102236
chr3	170736001	170746000	19	0.0929568	0.0989151
chr3	170737001	170747000	23	0.127028	0.127627
chr3	170738001	170748000	26	0.13771	0.136579
chr3	170739001	170749000	27	0.151276	0.150125
chr3	170740001	170750000	22	0.188438	0.189064
chr3	170741001	170751000	24	0.209031	0.202215
chr3	170742001	170752000	25	0.208592	0.187798
chr3	170743001	170753000	28	0.216434	0.20442
chr3	170744001	170754000	29	0.214943	0.195562
chr3	170745001	170755000	28	0.215632	0.196873
chr3	170746001	170756000	29	0.235388	0.221298
chr3	170747001	170757000	26	0.251979	0.244547
chr3	170748001	170758000	26	0.258773	0.251967
chr3	170749001	170759000	24	0.258758	0.241219
chr3	170750001	170760000	25	0.264813	0.248846
chr3	170751001	170761000	23	0.267487	0.24942
chr3	170752001	170762000	22	0.262145	0.255722
chr3	170753001	170763000	21	0.263091	0.249098
chr3	170754001	170764000	21	0.250746	0.249621
chr3	170755001	170765000	21	0.250746	0.249621
chr3	170756001	170766000	20	0.246367	0.242261
chr3	170757001	170767000	16	0.235945	0.222593
chr3	170758001	170768000	14	0.230455	0.21661
chr3	170759001	170769000	14	0.260495	0.26199
chr3	170760001	170770000	14	0.235821	0.225715
chr3	170761001	170771000	13	0.23307	0.222733
chr3	170762001	170772000	12	0.240185	0.226976
chr3	170763001	170773000	9	0.234352	0.22453
chr3	170764001	170774000	11	0.252171	0.234169
chr3	170765001	170775000	11	0.252171	0.234169
chr3	170766001	170776000	13	0.234192	0.213095
chr3	170767001	170777000	14	0.222896	0.197656
chr3	170768001	170778000	15	0.212419	0.174069
chr3	170769001	170779000	16	0.190367	0.140958
chr3	170770001	170780000	19	0.192496	0.163905
chr3	170771001	170781000	22	0.188496	0.161185
chr3	170772001	170782000	31	0.154369	0.130908
chr3	170773001	170783000	39	0.210925	0.155919
chr3	170774001	170784000	38	0.221103	0.161347
chr3	170775001	170785000	42	0.23813	0.171636
chr3	170776001	170786000	45	0.238567	0.15947
chr3	170777001	170787000	49	0.268964	0.178094
chr3	170778001	170788000	51	0.292758	0.19895
chr3	170779001	170789000	51	0.309392	0.217121
chr3	170780001	170790000	48	0.321246	0.21993
chr3	170781001	170791000	50	0.349761	0.250688
chr3	170782001	170792000	40	0.400773	0.298702
chr3	170783001	170793000	35	0.393125	0.296073
chr3	170784001	170794000	36	0.393845	0.302064
chr3	170785001	170795000	37	0.393211	0.305061
chr3	170786001	170796000	35	0.41031	0.3471
chr3	170787001	170797000	35	0.399925	0.346628
chr3	170788001	170798000	33	0.397569	0.33742
chr3	170789001	170799000	32	0.393131	0.327259
chr3	170790001	170800000	33	0.381476	0.31406
chr3	170791001	170801000	29	0.36161	0.289966
chr3	170792001	170802000	30	0.360516	0.290924
chr3	170793001	170803000	30	0.359803	0.285077
chr3	170794001	170804000	27	0.355603	0.27691
chr3	170795001	170805000	26	0.31641	0.249324
chr3	170796001	170806000	23	0.284872	0.218499
chr3	170797001	170807000	20	0.24761	0.177308
chr3	170798001	170808000	20	0.216712	0.163082
chr3	170799001	170809000	20	0.190243	0.147571
chr3	170800001	170810000	20	0.165458	0.128659
chr3	170801001	170811000	24	0.126864	0.103519
chr3	170802001	170812000	25	0.0930914	0.0810699
chr3	170803001	170813000	23	0.0872747	0.0749565
chr3	170804001	170814000	30	0.0987941	0.0850273
chr3	170805001	170815000	30	0.0925619	0.0754903
chr3	170806001	170816000	32	0.0985876	0.0821745
chr3	170807001	170817000	30	0.10066	0.0859336
chr3	170808001	170818000	28	0.0977339	0.0827263
chr3	170809001	170819000	27	0.0987411	0.0811326
chr3	170810001	170820000	26	0.101751	0.0843224
chr3	170811001	170821000	22	0.104005	0.0839171
chr3	170812001	170822000	24	0.102248	0.0853286
chr3	170813001	170823000	24	0.108995	0.0856492
chr3	170814001	170824000	19	0.0861303	0.0675572
chr3	170815001	170825000	19	0.082384	0.066155
chr3	170816001	170826000	16	0.0649228	0.0535635
chr3	170817001	170827000	18	0.0809431	0.0768594
chr3	170818001	170828000	19	0.079276	0.0726155
chr3	170819001	170829000	19	0.0762873	0.0727867
chr3	170820001	170830000	21	0.077477	0.0698726
chr3	170821001	170831000	21	0.0790408	0.0706002
chr3	170822001	170832000	17	0.0689426	0.0548187
chr3	170823001	170833000	21	0.0787882	0.0701652
chr3	170824001	170834000	20	0.0786017	0.0710605
chr3	170825001	170835000	19	0.150597	0.106655
chr3	170826001	170836000	20	0.147101	0.106666
chr3	170827001	170837000	19	0.13768	0.0828187
chr3	170828001	170838000	21	0.12659	0.0785262
chr3	170829001	170839000	22	0.126241	0.0722273
chr3	170830001	170840000	18	0.136763	0.0781306
chr3	170831001	170841000	23	0.11805	0.0697806
chr3	170832001	170842000	24	0.120268	0.0778174
chr3	170833001	170843000	21	0.121504	0.0714195
chr3	170834001	170844000	23	0.117236	0.0703023
chr3	170835001	170845000	23	0.055794	0.0388937
chr3	170836001	170846000	26	0.112745	0.0693244
chr3	170837001	170847000	28	0.104213	0.0655904
chr3	170838001	170848000	26	0.109598	0.0665961
chr3	170839001	170849000	24	0.114444	0.0738238
chr3	170840001	170850000	25	0.10828	0.069029
chr3	170841001	170851000	22	0.107097	0.0643148
chr3	170842001	170852000	25	0.0991601	0.0583068
chr3	170843001	170853000	26	0.101981	0.0627564
chr3	170844001	170854000	25	0.110053	0.071814
chr3	170845001	170855000	24	0.105509	0.0678735
chr3	170846001	170856000	23	0.0594961	0.0410676
chr3	170847001	170857000	22	0.0592347	0.0392915
chr3	170848001	170858000	21	0.060284	0.0427488
chr3	170849001	170859000	22	0.0663929	0.0474354
chr3	170850001	170860000	22	0.0800701	0.0585093
chr3	170851001	170861000	19	0.0937287	0.0718077
chr3	170852001	170862000	15	0.130198	0.0970098
chr3	170853001	170863000	12	0.132681	0.0950601
chr3	170854001	170864000	14	0.112794	0.0671519
chr3	170855001	170865000	14	0.151033	0.101085
chr3	170856001	170866000	13	0.151213	0.104354
chr3	170857001	170867000	13	0.167238	0.137188
chr3	170858001	170868000	16	0.163954	0.133197
chr3	170859001	170869000	17	0.142745	0.11597
chr3	170860001	170870000	20	0.144666	0.108607
chr3	170861001	170871000	20	0.144666	0.108607
chr3	170862001	170872000	23	0.121216	0.093432
chr3	170863001	170873000	24	0.115689	0.08952
chr3	170864001	170874000	22	0.117445	0.0909341
chr3	170865001	170875000	22	0.093854	0.0741414
chr3	170866001	170876000	24	0.0722858	0.0500931
chr3	170867001	170877000	24	0.0672928	0.0341568
chr3	170868001	170878000	25	0.0716751	0.0393829
chr3	170869001	170879000	25	0.0727126	0.0393196
chr3	170870001	170880000	21	0.0422556	0.0278453
chr3	170871001	170881000	24	0.0519226	0.0328096
chr3	170872001	170882000	20	0.0446918	0.0223874
chr3	170873001	170883000	21	0.0836937	0.0434113
chr3	170874001	170884000	20	0.0885296	0.0479409
chr3	170875001	170885000	20	0.0942893	0.0528324
chr3	170876001	170886000	17	0.187178	0.109281
chr3	170877001	170887000	15	0.194689	0.126185
chr3	170878001	170888000	11	0.211936	0.125477
chr3	170879001	170889000	12	0.221329	0.139912
chr3	170880001	170890000	12	0.221329	0.139912
chr3	170881001	170891000	13	0.199759	0.130671
chr3	170882001	170892000	14	0.184545	0.117503
chr3	170883001	170893000	16	0.132928	0.0714955
chr3	170884001	170894000	20	0.101651	0.0556186
chr3	170885001	170895000	23	0.0821214	0.043044
chr3	170886001	170896000	27	0.0130822	0.0142382
chr3	170887001	170897000	28	0.0115794	0.0128584
chr3	170888001	170898000	35	0.00597957	0.00699312
chr3	170889001	170899000	38	-0.000457326	-0.00355784
chr3	170890001	170900000	40	-0.00310727	-0.00582053
chr3	170891001	170901000	43	-0.0122345	-0.0114983
chr3	170892001	170902000	46	-0.0128685	-0.0128794
chr3	170893001	170903000	43	-0.0123895	-0.0128145
chr3	170894001	170904000	43	-0.0136123	-0.0139322
chr3	170895001	170905000	42	-0.00453062	-0.0081828
chr3	170896001	170906000	46	0.00791557	-0.00227336
chr3	170897001	170907000	56	0.00975104	0.000266736
chr3	170898001	170908000	52	0.0280049	0.0158199
chr3	170899001	170909000	47	0.0354676	0.0220191
chr3	170900001	170910000	48	0.0415683	0.0285513
chr3	170901001	170911000	41	0.0533388	0.0343805
chr3	170902001	170912000	38	0.0606682	0.0407809
chr3	170903001	170913000	42	0.0570668	0.0365127
chr3	170904001	170914000	41	0.065192	0.0448727
chr3	170905001	170915000	43	0.0696602	0.0495051
chr3	170906001	170916000	38	0.098429	0.0712796
chr3	170907001	170917000	30	0.114399	0.0833353
chr3	170908001	170918000	34	0.0859215	0.0597893
chr3	170909001	170919000	37	0.138054	0.0806344
chr3	170910001	170920000	43	0.120046	0.0591896
chr3	170911001	170921000	44	0.118226	0.058641
chr3	170912001	170922000	43	0.119407	0.0602754
chr3	170913001	170923000	39	0.126806	0.06722
chr3	170914001	170924000	35	0.136131	0.0689398
chr3	170915001	170925000	30	0.141128	0.0671843
chr3	170916001	170926000	29	0.1002	0.0427333
chr3	170917001	170927000	35	0.115069	0.0625564
chr3	170918001	170928000	31	0.123489	0.066902
chr3	170919001	170929000	34	0.0544854	0.0389798
chr3	170920001	170930000	29	0.0730744	0.0687003
chr3	170921001	170931000	33	0.108019	0.089217
chr3	170922001	170932000	35	0.123294	0.0967414
chr3	170923001	170933000	34	0.125418	0.0990766
chr3	170924001	170934000	34	0.125418	0.0990766
chr3	170925001	170935000	40	0.106354	0.0840081
chr3	170926001	170936000	45	0.0995656	0.0768622
chr3	170927001	170937000	37	0.0957121	0.0721713
chr3	170928001	170938000	37	0.0926156	0.0657686
chr3	170929001	170939000	32	0.102503	0.0719228
chr3	170930001	170940000	32	0.104735	0.0706268
chr3	170931001	170941000	35	0.0609465	0.0452547
chr3	170932001	170942000	37	0.0560928	0.0476166
chr3	170933001	170943000	43	0.0526591	0.0428265
chr3	170934001	170944000	50	0.0642015	0.0573894
chr3	170935001	170945000	50	0.0703709	0.0602396
chr3	170936001	170946000	45	0.0748207	0.0651547
chr3	170937001	170947000	46	0.0705487	0.0623659
chr3	170938001	170948000	47	0.0797901	0.068402
chr3	170939001	170949000	49	0.0737118	0.0640041
chr3	170940001	170950000	51	0.0690997	0.0599951
chr3	170941001	170951000	50	0.0782777	0.0674276
chr3	170942001	170952000	51	0.0740043	0.0686304
chr3	170943001	170953000	49	0.0726954	0.0681695
chr3	170944001	170954000	42	0.0629676	0.0550566
chr3	170945001	170955000	38	0.0635412	0.0553819
chr3	170946001	170956000	39	0.0682073	0.0606965
chr3	170947001	170957000	39	0.0746731	0.0661116
chr3	170948001	170958000	42	0.073852	0.0692707
chr3	170949001	170959000	38	0.0803797	0.0737469
chr3	170950001	170960000	33	0.0780392	0.0727778
chr3	170951001	170961000	29	0.0835818	0.0798133
chr3	170952001	170962000	28	0.0562272	0.049442
chr3	170953001	170963000	26	0.0920681	0.0708325
chr3	170954001	170964000	29	0.0828588	0.0614571
chr3	170955001	170965000	29	0.0790806	0.0580349
chr3	170956001	170966000	26	0.0773442	0.053599
chr3	170957001	170967000	25	0.0710352	0.0463061
chr3	170958001	170968000	19	0.0855515	0.0563091
chr3	170959001	170969000	20	0.105066	0.0765981
chr3	170960001	170970000	25	0.134864	0.0994249
chr3	170961001	170971000	23	0.12814	0.0922951
chr3	170962001	170972000	21	0.177035	0.124541
chr3	170963001	170973000	23	0.197132	0.155005
chr3	170964001	170974000	22	0.221811	0.18669
chr3	170965001	170975000	24	0.214091	0.197185
chr3	170966001	170976000	27	0.199395	0.182959
chr3	170967001	170977000	31	0.191937	0.180057
chr3	170968001	170978000	33	0.1877	0.175994
chr3	170969001	170979000	32	0.181102	0.167054
chr3	170970001	170980000	29	0.171257	0.15443
chr3	170971001	170981000	29	0.171578	0.15463
chr3	170972001	170982000	30	0.155444	0.14832
chr3	170973001	170983000	26	0.132329	0.120103
chr3	170974001	170984000	25	0.12345	0.111658
chr3	170975001	170985000	24	0.15254	0.14465
chr3	170976001	170986000	24	0.149744	0.145119
chr3	170977001	170987000	23	0.159318	0.158334
chr3	170978001	170988000	28	0.129401	0.12582
chr3	170979001	170989000	30	0.170603	0.147283
chr3	170980001	170990000	29	0.177315	0.158899
chr3	170981001	170991000	29	0.179476	0.160584
chr3	170982001	170992000	26	0.189059	0.168492
chr3	170983001	170993000	28	0.178852	0.154771
chr3	170984001	170994000	27	0.180127	0.154896
chr3	170985001	170995000	24	0.183511	0.149104
chr3	170986001	170996000	22	0.183433	0.144673
chr3	170987001	170997000	20	0.175573	0.121281
chr3	170988001	170998000	12	0.23887	0.154683
chr3	170989001	170999000	10	0.137841	0.0960668
chr3	170990001	171000000	11	0.102584	0.0711228
chr3	170991001	171001000	10	0.079603	0.05552
chr3	170992001	171002000	12	0.137313	0.103136
chr3	170993001	171003000	11	0.150547	0.11509
chr3	170994001	171004000	11	0.150547	0.11509
chr3	170995001	171005000	14	0.0605948	0.0424044
chr3	170996001	171006000	19	0.0128503	0.0156396
chr3	170997001	171007000	18	0.0211749	0.0233925
chr3	170998001	171008000	18	0.0211749	0.0233925
chr3	170999001	171009000	22	0.0946123	0.09132
chr3	171000001	171010000	21	0.107262	0.102172
chr3	171001001	171011000	27	0.0836173	0.0800625
chr3	171002001	171012000	31	0.0989286	0.0891754
chr3	171003001	171013000	35	0.120195	0.109382
chr3	171004001	171014000	38	0.112042	0.102283
chr3	171005001	171015000	36	0.111999	0.107344
chr3	171006001	171016000	34	0.145445	0.138276
chr3	171007001	171017000	34	0.14374	0.134026
chr3	171008001	171018000	35	0.138851	0.129467
chr3	171009001	171019000	36	0.109206	0.0931563
chr3	171010001	171020000	35	0.11728	0.101839
chr3	171011001	171021000	32	0.150855	0.126423
chr3	171012001	171022000	30	0.119264	0.0925194
chr3	171013001	171023000	25	0.0950963	0.0692197
chr3	171014001	171024000	25	0.121125	0.091121
chr3	171015001	171025000	44	0.0873824	0.0609459
chr3	171016001	171026000	48	0.0687522	0.0442386
chr3	171017001	171027000	57	0.0681034	0.0437049
chr3	171018001	171028000	66	0.0574157	0.0356936
chr3	171019001	171029000	69	0.0564624	0.0340602
chr3	171020001	171030000	76	0.104511	0.0650012
chr3	171021001	171031000	79	0.126842	0.0841695
chr3	171022001	171032000	84	0.182336	0.121946
chr3	171023001	171033000	91	0.211332	0.146439
chr3	171024001	171034000	92	0.204198	0.141203
chr3	171025001	171035000	81	0.24426	0.16833
chr3	171026001	171036000	77	0.26849	0.18041
chr3	171027001	171037000	77	0.319911	0.22501
chr3	171028001	171038000	84	0.393713	0.297657
chr3	171029001	171039000	88	0.423649	0.329705
chr3	171030001	171040000	92	0.428456	0.33977
chr3	171031001	171041000	89	0.420339	0.33517
chr3	171032001	171042000	91	0.421188	0.339154
chr3	171033001	171043000	86	0.416942	0.334048
chr3	171034001	171044000	93	0.420317	0.345355
chr3	171035001	171045000	88	0.426774	0.359588
chr3	171036001	171046000	84	0.43215	0.376995
chr3	171037001	171047000	75	0.421951	0.371788
chr3	171038001	171048000	61	0.396426	0.336025
chr3	171039001	171049000	60	0.342252	0.286239
chr3	171040001	171050000	57	0.300448	0.229877
chr3	171041001	171051000	58	0.291479	0.211226
chr3	171042001	171052000	48	0.226911	0.161146
chr3	171043001	171053000	47	0.206762	0.143811
chr3	171044001	171054000	38	0.125879	0.0814861
chr3	171045001	171055000	36	0.120585	0.0842114
chr3	171046001	171056000	40	0.108255	0.0739217
chr3	171047001	171057000	41	0.106331	0.0711086
chr3	171048001	171058000	40	0.096026	0.0680511
chr3	171049001	171059000	32	0.0852391	0.0551121
chr3	171050001	171060000	26	0.0328433	0.0249322
chr3	171051001	171061000	25	0.0500136	0.0431636
chr3	171052001	171062000	26	0.0434356	0.0360842
chr3	171053001	171063000	28	0.0489982	0.0455041
chr3	171054001	171064000	28	0.0924462	0.0698804
chr3	171055001	171065000	26	0.0719759	0.055318
chr3	171056001	171066000	23	0.103312	0.0702991
chr3	171057001	171067000	22	0.118665	0.0829734
chr3	171058001	171068000	21	0.158398	0.103922
chr3	171059001	171069000	18	0.160693	0.113809
chr3	171060001	171070000	16	0.185487	0.12473
chr3	171061001	171071000	17	0.154757	0.1
chr3	171062001	171072000	23	0.160123	0.100387
chr3	171063001	171073000	21	0.223336	0.127874
chr3	171064001	171074000	22	0.17514	0.0851316
chr3	171065001	171075000	25	0.146273	0.0750595
chr3	171066001	171076000	25	0.126701	0.0631011
chr3	171067001	171077000	28	0.104791	0.0516597
chr3	171068001	171078000	28	0.0982536	0.0530565
chr3	171069001	171079000	30	0.0987803	0.0600143
chr3	171070001	171080000	29	0.0994075	0.0624932
chr3	171071001	171081000	25	0.113409	0.0700458
chr3	171072001	171082000	18	0.104158	0.0636225
chr3	171073001	171083000	18	0.019302	0.023799
chr3	171074001	171084000	21	0.0231286	0.0367679
chr3	171075001	171085000	19	0.0286401	0.0420369
chr3	171076001	171086000	20	0.0272057	0.0403529
chr3	171077001	171087000	19	0.0343249	0.0473559
chr3	171078001	171088000	21	0.0546488	0.0465229
chr3	171079001	171089000	19	0.0489745	0.0348492
chr3	171080001	171090000	21	0.0497189	0.0353545
chr3	171081001	171091000	24	0.052114	0.0371557
chr3	171082001	171092000	26	0.0524952	0.0388221
chr3	171083001	171093000	27	0.0599846	0.0445877
chr3	171084001	171094000	25	0.0788223	0.0682478
chr3	171085001	171095000	26	0.0766257	0.0676967
chr3	171086001	171096000	25	0.0872911	0.0776268
chr3	171087001	171097000	24	0.0932249	0.0798435
chr3	171088001	171098000	22	0.0699855	0.0704506
chr3	171089001	171099000	26	0.058195	0.0572085
chr3	171090001	171100000	26	0.0497094	0.0514856
chr3	171091001	171101000	27	0.0347932	0.0402063
chr3	171092001	171102000	26	0.0542644	0.0508258
chr3	171093001	171103000	24	0.0491922	0.0483236
chr3	171094001	171104000	21	0.036935	0.0217403
chr3	171095001	171105000	18	0.0426982	0.0233378
chr3	171096001	171106000	22	0.110682	0.0521218
chr3	171097001	171107000	23	0.10202	0.0484754
chr3	171098001	171108000	23	0.100115	0.049286
chr3	171099001	171109000	23	0.125585	0.0798486
chr3	171100001	171110000	26	0.204997	0.148762
chr3	171101001	171111000	30	0.224272	0.180079
chr3	171102001	171112000	30	0.217058	0.175272
chr3	171103001	171113000	32	0.216882	0.171944
chr3	171104001	171114000	32	0.219404	0.170563
chr3	171105001	171115000	34	0.20982	0.157841
chr3	171106001	171116000	29	0.181623	0.153262
chr3	171107001	171117000	30	0.184385	0.149786
chr3	171108001	171118000	31	0.189905	0.155414
chr3	171109001	171119000	28	0.197853	0.158607
chr3	171110001	171120000	25	0.122017	0.100814
chr3	171111001	171121000	20	0.151719	0.0888336
chr3	171112001	171122000	22	0.172912	0.11104
chr3	171113001	171123000	22	0.195489	0.136794
chr3	171114001	171124000	22	0.201117	0.15029
chr3	171115001	171125000	22	0.232656	0.179152
chr3	171116001	171126000	22	0.2589	0.196249
chr3	171117001	171127000	18	0.304026	0.233006
chr3	171118001	171128000	16	0.323078	0.237985
chr3	171119001	171129000	16	0.295542	0.224024
chr3	171120001	171130000	14	0.308022	0.253014
chr3	171121001	171131000	13	0.268031	0.236113
chr3	171122001	171132000	10	0.223563	0.214038
chr3	171123001	171133000	8	0.168805	0.16622
chr3	171124001	171134000	9	0.11567	0.111195
chr3	171125001	171135000	13	0.0813751	0.0927585
chr3	171126001	171136000	16	0.0536993	0.0646946
chr3	171127001	171137000	20	0.0464652	0.0564017
chr3	171128001	171138000	21	0.0631521	0.0657413
chr3	171129001	171139000	20	0.0648558	0.0670172
chr3	171130001	171140000	24	0.0589686	0.061823
chr3	171131001	171141000	22	0.056307	0.0576978
chr3	171132001	171142000	23	0.0756224	0.080889
chr3	171133001	171143000	30	0.268191	0.199614
chr3	171134001	171144000	32	0.265573	0.20798
chr3	171135001	171145000	28	0.267506	0.210824
chr3	171136001	171146000	28	0.26071	0.210403
chr3	171137001	171147000	28	0.266202	0.214648
chr3	171138001	171148000	33	0.22764	0.180792
chr3	171139001	171149000	37	0.213004	0.169922
chr3	171140001	171150000	40	0.204922	0.167461
chr3	171141001	171151000	43	0.190017	0.154602
chr3	171142001	171152000	54	0.170738	0.137984
chr3	171143001	171153000	49	0.068955	0.0707373
chr3	171144001	171154000	50	0.061182	0.0625894
chr3	171145001	171155000	57	0.0907277	0.0822382
chr3	171146001	171156000	55	0.0924682	0.0839
chr3	171147001	171157000	56	0.0910396	0.079633
chr3	171148001	171158000	53	0.0946874	0.0798178
chr3	171149001	171159000	49	0.0971238	0.0797828
chr3	171150001	171160000	45	0.0995337	0.0784117
chr3	171151001	171161000	48	0.0950989	0.0747911
chr3	171152001	171162000	37	0.085395	0.0666207
chr3	171153001	171163000	36	0.0842653	0.0644148
chr3	171154001	171164000	35	0.0769134	0.056012
chr3	171155001	171165000	29	0.0353572	0.0304995
chr3	171156001	171166000	33	0.141261	0.0924111
chr3	171157001	171167000	39	0.212223	0.154752
chr3	171158001	171168000	45	0.263116	0.194057
chr3	171159001	171169000	46	0.270373	0.200487
chr3	171160001	171170000	52	0.307798	0.2322
chr3	171161001	171171000	53	0.350077	0.275147
chr3	171162001	171172000	58	0.365899	0.292996
chr3	171163001	171173000	63	0.376922	0.309924
chr3	171164001	171174000	61	0.40121	0.337747
chr3	171165001	171175000	61	0.404944	0.346465
chr3	171166001	171176000	66	0.412891	0.355049
chr3	171167001	171177000	60	0.426948	0.372035
chr3	171168001	171178000	51	0.427275	0.385204
chr3	171169001	171179000	52	0.419842	0.37814
chr3	171170001	171180000	45	0.420086	0.381192
chr3	171171001	171181000	44	0.422028	0.391094
chr3	171172001	171182000	40	0.4241	0.398724
chr3	171173001	171183000	39	0.410184	0.372511
chr3	171174001	171184000	43	0.391307	0.33046
chr3	171175001	171185000	45	0.390484	0.32202
chr3	171176001	171186000	43	0.343736	0.244083
chr3	171177001	171187000	39	0.330417	0.220765
chr3	171178001	171188000	46	0.31539	0.200426
chr3	171179001	171189000	46	0.316275	0.197212
chr3	171180001	171190000	53	0.306826	0.184501
chr3	171181001	171191000	52	0.276767	0.15522
chr3	171182001	171192000	53	0.254693	0.135111
chr3	171183001	171193000	50	0.25108	0.128452
chr3	171184001	171194000	48	0.240671	0.129102
chr3	171185001	171195000	47	0.206113	0.114862
chr3	171186001	171196000	46	0.198842	0.12141
chr3	171187001	171197000	50	0.194531	0.12416
chr3	171188001	171198000	47	0.189479	0.128725
chr3	171189001	171199000	50	0.184161	0.125428
chr3	171190001	171200000	44	0.163509	0.115127
chr3	171191001	171201000	43	0.143847	0.108126
chr3	171192001	171202000	47	0.140471	0.116238
chr3	171193001	171203000	48	0.132084	0.113372
chr3	171194001	171204000	50	0.133605	0.112519
chr3	171195001	171205000	49	0.131923	0.110467
chr3	171196001	171206000	41	0.137662	0.11415
chr3	171197001	171207000	40	0.129575	0.102507
chr3	171198001	171208000	36	0.13082	0.101347
chr3	171199001	171209000	48	0.136239	0.118054
chr3	171200001	171210000	50	0.160777	0.13721
chr3	171201001	171211000	52	0.156898	0.134106
chr3	171202001	171212000	48	0.151871	0.129307
chr3	171203001	171213000	48	0.151196	0.125232
chr3	171204001	171214000	47	0.156478	0.138482
chr3	171205001	171215000	49	0.159738	0.139406
chr3	171206001	171216000	50	0.158766	0.13883
chr3	171207001	171217000	48	0.162435	0.148148
chr3	171208001	171218000	48	0.162435	0.148148
chr3	171209001	171219000	34	0.161307	0.141243
chr3	171210001	171220000	34	0.126954	0.120731
chr3	171211001	171221000	30	0.140246	0.131826
chr3	171212001	171222000	33	0.150616	0.136986
chr3	171213001	171223000	32	0.159626	0.149432
chr3	171214001	171224000	29	0.152658	0.140475
chr3	171215001	171225000	26	0.162334	0.148354
chr3	171216001	171226000	26	0.158061	0.142379
chr3	171217001	171227000	28	0.16036	0.141363
chr3	171218001	171228000	36	0.186923	0.160796
chr3	171219001	171229000	40	0.168775	0.138258
chr3	171220001	171230000	43	0.156529	0.121006
chr3	171221001	171231000	45	0.149007	0.117042
chr3	171222001	171232000	41	0.133553	0.10255
chr3	171223001	171233000	44	0.116476	0.0922358
chr3	171224001	171234000	51	0.0915722	0.0804839
chr3	171225001	171235000	62	0.0629301	0.0660595
chr3	171226001	171236000	64	0.0615399	0.0652436
chr3	171227001	171237000	65	0.0546845	0.0613367
chr3	171228001	171238000	62	0.0121604	0.0326376
chr3	171229001	171239000	67	0.00815535	0.0278425
chr3	171230001	171240000	69	0.00407652	0.0228664
chr3	171231001	171241000	79	0.00509784	0.0193777
chr3	171232001	171242000	81	0.0050977	0.0187661
chr3	171233001	171243000	87	0.006404	0.0169713
chr3	171234001	171244000	82	0.00604187	0.0107395
chr3	171235001	171245000	90	0.00102365	0.00482106
chr3	171236001	171246000	96	-0.000177331	0.00356068
chr3	171237001	171247000	94	-0.00289278	0.00058688
chr3	171238001	171248000	93	-0.00119045	0.00340682
chr3	171239001	171249000	86	-0.00110088	0.00385688
chr3	171240001	171250000	79	0.0022643	0.0079212
chr3	171241001	171251000	70	0.00875518	0.0087919
chr3	171242001	171252000	70	0.0457615	0.0283804
chr3	171243001	171253000	63	0.0557595	0.0363759
chr3	171244001	171254000	62	0.0584354	0.0407645
chr3	171245001	171255000	44	0.0855139	0.0622665
chr3	171246001	171256000	38	0.106787	0.0824208
chr3	171247001	171257000	37	0.105718	0.0809611
chr3	171248001	171258000	36	0.110256	0.0914778
chr3	171249001	171259000	34	0.137555	0.113691
chr3	171250001	171260000	33	0.140387	0.111726
chr3	171251001	171261000	29	0.14246	0.113948
chr3	171252001	171262000	31	0.0704368	0.0744291
chr3	171253001	171263000	41	0.0613104	0.0637238
chr3	171254001	171264000	41	0.0618385	0.0624488
chr3	171255001	171265000	41	0.0570111	0.0603293
chr3	171256001	171266000	42	0.0554514	0.0544409
chr3	171257001	171267000	42	0.0726074	0.0668905
chr3	171258001	171268000	44	0.0705815	0.0606417
chr3	171259001	171269000	43	0.0671167	0.0556654
chr3	171260001	171270000	50	0.0716919	0.0655759
chr3	171261001	171271000	54	0.0685326	0.0626739
chr3	171262001	171272000	52	0.0692687	0.0611
chr3	171263001	171273000	41	0.0672048	0.0609808
chr3	171264001	171274000	39	0.0659529	0.0613424
chr3	171265001	171275000	42	0.0694169	0.0624377
chr3	171266001	171276000	45	0.0664332	0.0574664
chr3	171267001	171277000	48	0.0426965	0.0438449
chr3	171268001	171278000	45	0.0342905	0.0386855
chr3	171269001	171279000	48	0.0386417	0.0419684
chr3	171270001	171280000	40	0.0260165	0.0278294
chr3	171271001	171281000	39	0.0391976	0.0373969
chr3	171272001	171282000	36	0.0374584	0.0334687
chr3	171273001	171283000	35	0.0323438	0.0274408
chr3	171274001	171284000	35	0.0510626	0.0411941
chr3	171275001	171285000	31	0.0547616	0.0464857
chr3	171276001	171286000	25	0.0770924	0.0699956
chr3	171277001	171287000	23	0.128183	0.104533
chr3	171278001	171288000	24	0.172098	0.144679
chr3	171279001	171289000	24	0.240525	0.208765
chr3	171280001	171290000	29	0.317409	0.248765
chr3	171281001	171291000	25	0.338651	0.269039
chr3	171282001	171292000	26	0.305845	0.261036
chr3	171283001	171293000	24	0.326739	0.286426
chr3	171284001	171294000	26	0.290884	0.249103
chr3	171285001	171295000	24	0.299731	0.258001
chr3	171286001	171296000	26	0.276577	0.235238
chr3	171287001	171297000	26	0.258693	0.211247
chr3	171288001	171298000	29	0.215666	0.160357
chr3	171289001	171299000	25	0.168378	0.105962
chr3	171290001	171300000	30	0.0152334	0.0104431
chr3	171291001	171301000	38	0.00904959	0.00534217
chr3	171292001	171302000	53	0.0114649	0.010151
chr3	171293001	171303000	67	0.0474663	0.0427218
chr3	171294001	171304000	68	0.0748222	0.0551781
chr3	171295001	171305000	77	0.0683434	0.0510378
chr3	171296001	171306000	78	0.0689794	0.0483155
chr3	171297001	171307000	79	0.06973	0.0500667
chr3	171298001	171308000	77	0.0926528	0.0699999
chr3	171299001	171309000	80	0.110754	0.0812218
chr3	171300001	171310000	72	0.145695	0.105963
chr3	171301001	171311000	70	0.161163	0.114645
chr3	171302001	171312000	55	0.240426	0.1676
chr3	171303001	171313000	44	0.25364	0.154369
chr3	171304001	171314000	43	0.234378	0.135666
chr3	171305001	171315000	35	0.29407	0.160629
chr3	171306001	171316000	34	0.291223	0.164586
chr3	171307001	171317000	43	0.267615	0.16241
chr3	171308001	171318000	43	0.228719	0.136517
chr3	171309001	171319000	44	0.203814	0.129292
chr3	171310001	171320000	43	0.165699	0.108655
chr3	171311001	171321000	38	0.167086	0.115539
chr3	171312001	171322000	36	0.0950969	0.0803989
chr3	171313001	171323000	34	0.0988037	0.0890536
chr3	171314001	171324000	35	0.124253	0.117336
chr3	171315001	171325000	40	0.116406	0.112812
chr3	171316001	171326000	49	0.113279	0.117305
chr3	171317001	171327000	41	0.117646	0.120774
chr3	171318001	171328000	39	0.10971	0.116818
chr3	171319001	171329000	40	0.111512	0.11364
chr3	171320001	171330000	56	0.14562	0.14071
chr3	171321001	171331000	73	0.165148	0.16174
chr3	171322001	171332000	78	0.192823	0.171967
chr3	171323001	171333000	80	0.213236	0.189958
chr3	171324001	171334000	78	0.219439	0.193003
chr3	171325001	171335000	73	0.231812	0.207502
chr3	171326001	171336000	63	0.247339	0.218166
chr3	171327001	171337000	69	0.244369	0.210763
chr3	171328001	171338000	85	0.240189	0.21225
chr3	171329001	171339000	98	0.231174	0.209392
chr3	171330001	171340000	87	0.240105	0.213947
chr3	171331001	171341000	76	0.236778	0.205957
chr3	171332001	171342000	74	0.219009	0.202733
chr3	171333001	171343000	79	0.193546	0.176843
chr3	171334001	171344000	79	0.1834	0.169245
chr3	171335001	171345000	89	0.18211	0.167596
chr3	171336001	171346000	88	0.184855	0.171319
chr3	171337001	171347000	77	0.184986	0.175645
chr3	171338001	171348000	60	0.177644	0.167513
chr3	171339001	171349000	43	0.174239	0.161585
chr3	171340001	171350000	38	0.162096	0.143818
chr3	171341001	171351000	57	0.097802	0.0822077
chr3	171342001	171352000	58	0.0925152	0.0761383
chr3	171343001	171353000	52	0.0911892	0.0748583
chr3	171344001	171354000	59	0.101934	0.0807326
chr3	171345001	171355000	58	0.0888211	0.0626632
chr3	171346001	171356000	65	0.0877303	0.0617505
chr3	171347001	171357000	73	0.0937899	0.0648114
chr3	171348001	171358000	83	0.122405	0.0867988
chr3	171349001	171359000	83	0.120297	0.0826631
chr3	171350001	171360000	86	0.139293	0.102513
chr3	171351001	171361000	66	0.213803	0.15357
chr3	171352001	171362000	66	0.218631	0.159718
chr3	171353001	171363000	68	0.231622	0.170675
chr3	171354001	171364000	63	0.272093	0.196092
chr3	171355001	171365000	56	0.298316	0.218011
chr3	171356001	171366000	51	0.342832	0.254126
chr3	171357001	171367000	48	0.355285	0.260233
chr3	171358001	171368000	38	0.368949	0.272773
chr3	171359001	171369000	41	0.361579	0.275345
chr3	171360001	171370000	39	0.386799	0.285632
chr3	171361001	171371000	34	0.387338	0.282143
chr3	171362001	171372000	29	0.39884	0.293459
chr3	171363001	171373000	25	0.405611	0.287423
chr3	171364001	171374000	24	0.376739	0.273204
chr3	171365001	171375000	22	0.375357	0.28669
chr3	171366001	171376000	22	0.374288	0.293757
chr3	171367001	171377000	18	0.403746	0.353149
chr3	171368001	171378000	20	0.379805	0.317423
chr3	171369001	171379000	18	0.385588	0.350975
chr3	171370001	171380000	16	0.331274	0.299269
chr3	171371001	171381000	17	0.328456	0.292355
chr3	171372001	171382000	25	0.299233	0.259933
chr3	171373001	171383000	37	0.238564	0.178549
chr3	171374001	171384000	39	0.208286	0.144906
chr3	171375001	171385000	43	0.196749	0.131177
chr3	171376001	171386000	42	0.160163	0.101633
chr3	171377001	171387000	49	0.183208	0.123753
chr3	171378001	171388000	57	0.209254	0.15449
chr3	171379001	171389000	67	0.189465	0.124367
chr3	171380001	171390000	67	0.188467	0.120856
chr3	171381001	171391000	68	0.227357	0.143573
chr3	171382001	171392000	61	0.226889	0.134801
chr3	171383001	171393000	53	0.276625	0.166005
chr3	171384001	171394000	54	0.297074	0.185609
chr3	171385001	171395000	53	0.295844	0.188589
chr3	171386001	171396000	54	0.310667	0.206297
chr3	171387001	171397000	48	0.326123	0.202388
chr3	171388001	171398000	40	0.325277	0.166665
chr3	171389001	171399000	29	0.370631	0.219886
chr3	171390001	171400000	34	0.316349	0.193147
chr3	171391001	171401000	36	0.221084	0.130302
chr3	171392001	171402000	41	0.199555	0.113413
chr3	171393001	171403000	41	0.168999	0.0955847
chr3	171394001	171404000	52	0.0852888	0.0429638
chr3	171395001	171405000	65	0.0552296	0.0225726
chr3	171396001	171406000	67	0.0181493	0.00150217
chr3	171397001	171407000	70	0.0020332	-0.00538204
chr3	171398001	171408000	70	0.0141134	-0.000200878
chr3	171399001	171409000	72	0.0143352	0.000137232
chr3	171400001	171410000	72	0.0193735	0.00283347
chr3	171401001	171411000	74	0.0498339	0.020569
chr3	171402001	171412000	74	0.0635929	0.029026
chr3	171403001	171413000	73	0.0659506	0.0304381
chr3	171404001	171414000	57	0.0871148	0.040791
chr3	171405001	171415000	45	0.112684	0.0578409
chr3	171406001	171416000	42	0.122047	0.0654484
chr3	171407001	171417000	38	0.132735	0.0746064
chr3	171408001	171418000	36	0.11761	0.0648858
chr3	171409001	171419000	37	0.121719	0.0627869
chr3	171410001	171420000	35	0.120042	0.0625282
chr3	171411001	171421000	31	0.100251	0.0501141
chr3	171412001	171422000	30	0.0609796	0.0364598
chr3	171413001	171423000	35	0.0568413	0.0328384
chr3	171414001	171424000	37	0.0568442	0.0323498
chr3	171415001	171425000	39	0.0611626	0.0360981
chr3	171416001	171426000	41	0.0581116	0.0340608
chr3	171417001	171427000	42	0.0524226	0.0294297
chr3	171418001	171428000	45	0.0474103	0.0264448
chr3	171419001	171429000	45	0.0467949	0.0229415
chr3	171420001	171430000	46	0.0419396	0.0168775
chr3	171421001	171431000	50	0.00772619	0.00241765
chr3	171422001	171432000	46	0.00597877	4.23806e-05
chr3	171423001	171433000	43	-0.000207872	0.00104404
chr3	171424001	171434000	42	-0.00021005	0.000418558
chr3	171425001	171435000	41	-0.002429	-0.00334035
chr3	171426001	171436000	43	0.0142476	0.00290106
chr3	171427001	171437000	49	0.0166169	0.00761169
chr3	171428001	171438000	49	0.0355918	0.0157117
chr3	171429001	171439000	50	0.0459532	0.023596
chr3	171430001	171440000	54	0.0444308	0.0249855
chr3	171431001	171441000	50	0.0482971	0.0273881
chr3	171432001	171442000	50	0.0482971	0.0273881
chr3	171433001	171443000	50	0.0792792	0.0359461
chr3	171434001	171444000	55	0.0683353	0.0315204
chr3	171435001	171445000	57	0.059772	0.0278859
chr3	171436001	171446000	59	0.0537921	0.0252618
chr3	171437001	171447000	54	0.0572202	0.0265825
chr3	171438001	171448000	55	0.0439467	0.0204385
chr3	171439001	171449000	51	0.0380586	0.0169406
chr3	171440001	171450000	44	0.0415186	0.0160163
chr3	171441001	171451000	41	0.0440493	0.017603
chr3	171442001	171452000	44	0.0427753	0.0169418
chr3	171443001	171453000	42	0.0136536	0.00711932
chr3	171444001	171454000	37	0.0210691	0.0130179
chr3	171445001	171455000	33	0.0431911	0.0254744
chr3	171446001	171456000	30	0.0394199	0.0249066
chr3	171447001	171457000	32	0.042427	0.0235871
chr3	171448001	171458000	30	0.048174	0.025683
chr3	171449001	171459000	31	0.0444112	0.0192522
chr3	171450001	171460000	31	0.0560402	0.0255007
chr3	171451001	171461000	33	0.0645404	0.0314726
chr3	171452001	171462000	29	0.0690091	0.0351913
chr3	171453001	171463000	28	0.0803134	0.0494105
chr3	171454001	171464000	28	0.0782144	0.043949
chr3	171455001	171465000	26	0.0647069	0.0377088
chr3	171456001	171466000	21	0.0764695	0.0444716
chr3	171457001	171467000	18	0.0689155	0.0410076
chr3	171458001	171468000	18	0.0972881	0.0678882
chr3	171459001	171469000	17	0.152145	0.114898
chr3	171460001	171470000	16	0.149856	0.109479
chr3	171461001	171471000	16	0.134252	0.0943517
chr3	171462001	171472000	19	0.147022	0.110406
chr3	171463001	171473000	19	0.127505	0.0859447
chr3	171464001	171474000	18	0.136461	0.0941536
chr3	171465001	171475000	16	0.152299	0.10711
chr3	171466001	171476000	17	0.150794	0.104867
chr3	171467001	171477000	16	0.158382	0.112612
chr3	171468001	171478000	15	0.176368	0.12863
chr3	171469001	171479000	13	0.122709	0.0994408
chr3	171470001	171480000	12	0.128162	0.110832
chr3	171471001	171481000	14	0.12401	0.105273
chr3	171472001	171482000	12	0.0887007	0.0776132
chr3	171473001	171483000	13	0.138664	0.0991872
chr3	171474001	171484000	16	0.133143	0.102694
chr3	171475001	171485000	18	0.113565	0.0919693
chr3	171476001	171486000	19	0.105919	0.0841136
chr3	171477001	171487000	20	0.109296	0.0893176
chr3	171478001	171488000	24	0.079678	0.0688999
chr3	171479001	171489000	26	0.0792096	0.0706349
chr3	171480001	171490000	27	0.0784918	0.0701948
chr3	171481001	171491000	23	0.0836687	0.0758858
chr3	171482001	171492000	26	0.0731234	0.0656829
chr3	171483001	171493000	25	0.0528699	0.050655
chr3	171484001	171494000	25	0.0345296	0.0352619
chr3	171485001	171495000	24	0.043867	0.043042
chr3	171486001	171496000	24	0.0356948	0.0385769
chr3	171487001	171497000	23	0.0307996	0.0348695
chr3	171488001	171498000	19	0.054164	0.0368
chr3	171489001	171499000	19	0.0661392	0.052669
chr3	171490001	171500000	19	0.0649624	0.0514795
chr3	171491001	171501000	19	0.0649624	0.0514795
chr3	171492001	171502000	17	0.073633	0.0603793
chr3	171493001	171503000	18	0.144974	0.115337
chr3	171494001	171504000	18	0.144967	0.111977
chr3	171495001	171505000	23	0.143327	0.107446
chr3	171496001	171506000	23	0.169964	0.126004
chr3	171497001	171507000	23	0.166716	0.122165
chr3	171498001	171508000	28	0.165158	0.12522
chr3	171499001	171509000	27	0.172245	0.124544
chr3	171500001	171510000	29	0.205891	0.158274
chr3	171501001	171511000	32	0.200772	0.154132
chr3	171502001	171512000	33	0.205521	0.160234
chr3	171503001	171513000	34	0.18461	0.144523
chr3	171504001	171514000	32	0.191732	0.154029
chr3	171505001	171515000	27	0.206065	0.170003
chr3	171506001	171516000	27	0.19752	0.154316
chr3	171507001	171517000	26	0.205142	0.161764
chr3	171508001	171518000	23	0.232372	0.167433
chr3	171509001	171519000	22	0.223513	0.159546
chr3	171510001	171520000	21	0.158532	0.109563
chr3	171511001	171521000	18	0.165106	0.108809
chr3	171512001	171522000	17	0.155908	0.0941745
chr3	171513001	171523000	17	0.134052	0.0748128
chr3	171514001	171524000	17	0.157091	0.101405
chr3	171515001	171525000	18	0.145373	0.0934493
chr3	171516001	171526000	16	0.157569	0.110892
chr3	171517001	171527000	17	0.14539	0.102909
chr3	171518001	171528000	17	0.089971	0.0818646
chr3	171519001	171529000	19	0.0791481	0.0716482
chr3	171520001	171530000	19	0.090492	0.0839143
chr3	171521001	171531000	19	0.090492	0.0839143
chr3	171522001	171532000	18	0.0961748	0.0904032
chr3	171523001	171533000	17	0.095194	0.0871596
chr3	171524001	171534000	18	0.088499	0.0713967
chr3	171525001	171535000	19	0.0846438	0.0697825
chr3	171526001	171536000	24	0.0639738	0.0539041
chr3	171527001	171537000	26	0.0586997	0.0494664
chr3	171528001	171538000	24	0.0362167	0.0353178
chr3	171529001	171539000	29	0.0363358	0.0368264
chr3	171530001	171540000	32	0.0261283	0.0212924
chr3	171531001	171541000	33	0.0264723	0.0218132
chr3	171532001	171542000	38	0.0266902	0.0230144
chr3	171533001	171543000	40	0.0177109	0.0177672
chr3	171534001	171544000	42	0.00466874	0.00688983
chr3	171535001	171545000	46	0.0561398	0.032969
chr3	171536001	171546000	42	0.0873961	0.0493588
chr3	171537001	171547000	45	0.0858404	0.0513497
chr3	171538001	171548000	49	0.0901652	0.0596427
chr3	171539001	171549000	48	0.0936891	0.0602956
chr3	171540001	171550000	46	0.103482	0.0750942
chr3	171541001	171551000	45	0.104549	0.0759078
chr3	171542001	171552000	47	0.100538	0.0689392
chr3	171543001	171553000	42	0.118281	0.0781353
chr3	171544001	171554000	37	0.139035	0.0947962
chr3	171545001	171555000	34	0.0853519	0.0650845
chr3	171546001	171556000	39	0.0493124	0.0505545
chr3	171547001	171557000	34	0.0508226	0.0513086
chr3	171548001	171558000	34	0.0409234	0.040447
chr3	171549001	171559000	32	0.0364806	0.0339491
chr3	171550001	171560000	30	0.0231437	0.0208469
chr3	171551001	171561000	35	0.0210744	0.0181208
chr3	171552001	171562000	35	0.0477011	0.0388427
chr3	171553001	171563000	39	0.0416376	0.032084
chr3	171554001	171564000	43	0.0415264	0.0326672
chr3	171555001	171565000	44	0.0397307	0.0276423
chr3	171556001	171566000	46	0.0422601	0.0262861
chr3	171557001	171567000	47	0.0404428	0.0238211
chr3	171558001	171568000	47	0.0427197	0.0261576
chr3	171559001	171569000	50	0.0385068	0.0262691
chr3	171560001	171570000	58	0.0297898	0.0195488
chr3	171561001	171571000	63	0.0244125	0.0158198
chr3	171562001	171572000	67	0.00348397	-0.00116636
chr3	171563001	171573000	71	0.00513298	0.0002211
chr3	171564001	171574000	75	0.00442707	-0.000808298
chr3	171565001	171575000	72	0.0124749	0.00574262
chr3	171566001	171576000	77	0.0518883	0.0334078
chr3	171567001	171577000	82	0.0602422	0.0418545
chr3	171568001	171578000	87	0.0714408	0.0506637
chr3	171569001	171579000	91	0.0809529	0.0602186
chr3	171570001	171580000	91	0.101898	0.0788397
chr3	171571001	171581000	91	0.125052	0.100992
chr3	171572001	171582000	84	0.147535	0.123605
chr3	171573001	171583000	79	0.151581	0.130814
chr3	171574001	171584000	75	0.17901	0.15497
chr3	171575001	171585000	75	0.172628	0.148156
chr3	171576001	171586000	63	0.171299	0.146693
chr3	171577001	171587000	62	0.173377	0.15004
chr3	171578001	171588000	54	0.178382	0.156926
chr3	171579001	171589000	44	0.199211	0.172921
chr3	171580001	171590000	38	0.198145	0.172492
chr3	171581001	171591000	32	0.192575	0.170912
chr3	171582001	171592000	33	0.180066	0.156265
chr3	171583001	171593000	36	0.180994	0.148575
chr3	171584001	171594000	38	0.129687	0.113078
chr3	171585001	171595000	43	0.128684	0.112758
chr3	171586001	171596000	43	0.114496	0.103553
chr3	171587001	171597000	43	0.112697	0.095924
chr3	171588001	171598000	48	0.0945225	0.0826408
chr3	171589001	171599000	54	0.113273	0.0974613
chr3	171590001	171600000	58	0.126224	0.109055
chr3	171591001	171601000	61	0.138205	0.119638
chr3	171592001	171602000	58	0.143888	0.124245
chr3	171593001	171603000	55	0.148686	0.132939
chr3	171594001	171604000	49	0.159808	0.142813
chr3	171595001	171605000	50	0.1512	0.132003
chr3	171596001	171606000	58	0.132926	0.110711
chr3	171597001	171607000	57	0.120381	0.101979
chr3	171598001	171608000	49	0.136118	0.112257
chr3	171599001	171609000	42	0.117586	0.0962116
chr3	171600001	171610000	35	0.0918083	0.071933
chr3	171601001	171611000	28	0.0363199	0.0265344
chr3	171602001	171612000	25	0.0126634	0.00951745
chr3	171603001	171613000	27	0.0109381	0.00850451
chr3	171604001	171614000	28	0.00920277	0.00740587
chr3	171605001	171615000	21	0.00409559	0.00734428
chr3	171606001	171616000	14	0.0269859	0.0245775
chr3	171607001	171617000	9	0.0563315	0.0523914
chr3	171608001	171618000	9	0.0563315	0.0523914
chr3	171609001	171619000	9	0.0563315	0.0523914
chr3	171610001	171620000	9	0.0563315	0.0523914
chr3	171611001	171621000	9	0.0563315	0.0523914
chr3	171612001	171622000	9	0.0563315	0.0523914
chr3	171613001	171623000	4	0.0688506	0.0613539
chr3	171614001	171624000	4	0.108751	0.100528
chr3	171615001	171625000	5	0.216533	0.15924
chr3	171616001	171626000	7	0.20184	0.149034
chr3	171617001	171627000	7	0.20184	0.149034
chr3	171618001	171628000	7	0.20184	0.149034
chr3	171619001	171629000	7	0.20184	0.149034
chr3	171620001	171630000	7	0.20184	0.149034
chr3	171621001	171631000	7	0.20184	0.149034
chr3	171622001	171632000	7	0.20184	0.149034
chr3	171623001	171633000	19	0.0403256	0.0346483
chr3	171624001	171634000	23	0.0195231	0.0169428
chr3	171625001	171635000	21	-0.0144305	-0.00438096
chr3	171626001	171636000	17	-0.0347616	-0.0305363
chr3	171627001	171637000	17	-0.0347616	-0.0305363
chr3	171628001	171638000	18	-0.025267	-0.0199043
chr3	171629001	171639000	28	-0.0130115	-0.0105553
chr3	171630001	171640000	40	-0.00661533	-0.00563898
chr3	171631001	171641000	40	-0.00661533	-0.00563898
chr3	171632001	171642000	40	-0.00661533	-0.00563898
chr3	171633001	171643000	28	0.00567068	0.00569156
chr3	171634001	171644000	23	0.0139001	0.0127634
chr3	171635001	171645000	26	0.0093195	0.00843417
chr3	171636001	171646000	28	0.00721958	0.00641468
chr3	171637001	171647000	32	0.00304583	0.00242945
chr3	171638001	171648000	37	-0.00136745	-0.00126597
chr3	171639001	171649000	34	-0.00871598	-0.00888331
chr3	171640001	171650000	23	-0.0191041	-0.0173538
chr3	171641001	171651000	25	-0.0172698	-0.0159827
chr3	171642001	171652000	26	-0.0184113	-0.0170833
chr3	171643001	171653000	27	-0.0181118	-0.0168693
chr3	171644001	171654000	37	-0.0184268	-0.0163782
chr3	171645001	171655000	40	-0.0158214	-0.0121436
chr3	171646001	171656000	39	-0.0156846	-0.0121474
chr3	171647001	171657000	37	-0.0143318	-0.01054
chr3	171648001	171658000	34	-0.0160336	-0.0129583
chr3	171649001	171659000	36	-0.000395099	-0.000450247
chr3	171650001	171660000	38	-0.000431462	-0.000651534
chr3	171651001	171661000	41	-0.00219592	-0.00296299
chr3	171652001	171662000	42	0.0116268	0.0114039
chr3	171653001	171663000	46	0.038768	0.0266907
chr3	171654001	171664000	37	0.0577305	0.0407758
chr3	171655001	171665000	33	0.0659313	0.0536953
chr3	171656001	171666000	35	0.0632769	0.0496523
chr3	171657001	171667000	33	0.0690168	0.05321
chr3	171658001	171668000	33	0.0731045	0.058801
chr3	171659001	171669000	26	0.0817512	0.0640082
chr3	171660001	171670000	25	0.093283	0.0651876
chr3	171661001	171671000	22	0.109172	0.0758044
chr3	171662001	171672000	25	0.0739842	0.0475578
chr3	171663001	171673000	23	0.0731964	0.0526616
chr3	171664001	171674000	22	0.0702659	0.0491276
chr3	171665001	171675000	20	0.0617439	0.0385795
chr3	171666001	171676000	19	0.0579972	0.0394998
chr3	171667001	171677000	20	0.0544338	0.0352316
chr3	171668001	171678000	19	0.0549113	0.025018
chr3	171669001	171679000	18	0.0631915	0.0307703
chr3	171670001	171680000	16	0.0716427	0.0390033
chr3	171671001	171681000	16	0.0724616	0.0456576
chr3	171672001	171682000	13	0.0862552	0.0441706
chr3	171673001	171683000	11	-0.0172707	-0.0204693
chr3	171674001	171684000	21	-0.00375971	-0.0131692
chr3	171675001	171685000	21	-0.00375971	-0.0131692
chr3	171676001	171686000	19	0.000750275	-0.0101929
chr3	171677001	171687000	18	0.00248001	-0.00821127
chr3	171678001	171688000	17	0.000228214	-0.0089983
chr3	171679001	171689000	18	-0.00209864	-0.0139033
chr3	171680001	171690000	19	-0.00118547	-0.0118429
chr3	171681001	171691000	17	-0.00449967	-0.0160197
chr3	171682001	171692000	15	0.000290206	-0.0128751
chr3	171683001	171693000	15	0.0715209	0.0248123
chr3	171684001	171694000	7	0.225124	0.114654
chr3	171685001	171695000	18	0.255873	0.142027
chr3	171686001	171696000	19	0.251043	0.140137
chr3	171687001	171697000	23	0.244668	0.147996
chr3	171688001	171698000	26	0.23839	0.127409
chr3	171689001	171699000	28	0.212767	0.130409
chr3	171690001	171700000	29	0.22704	0.146983
chr3	171691001	171701000	32	0.223563	0.145563
chr3	171692001	171702000	40	0.19476	0.12818
chr3	171693001	171703000	42	0.186526	0.125434
chr3	171694001	171704000	42	0.187658	0.12653
chr3	171695001	171705000	43	0.199915	0.156002
chr3	171696001	171706000	57	0.19122	0.150561
chr3	171697001	171707000	64	0.180061	0.14455
chr3	171698001	171708000	67	0.182603	0.152482
chr3	171699001	171709000	66	0.191839	0.160493
chr3	171700001	171710000	71	0.181693	0.150426
chr3	171701001	171711000	70	0.180132	0.148056
chr3	171702001	171712000	69	0.184067	0.149028
chr3	171703001	171713000	68	0.177158	0.141289
chr3	171704001	171714000	66	0.175835	0.139131
chr3	171705001	171715000	57	0.137198	0.105722
chr3	171706001	171716000	44	0.126236	0.0944592
chr3	171707001	171717000	39	0.106844	0.0718135
chr3	171708001	171718000	37	0.0919485	0.0673878
chr3	171709001	171719000	37	0.0652299	0.0462235
chr3	171710001	171720000	34	0.048087	0.0352565
chr3	171711001	171721000	43	0.0306692	0.034819
chr3	171712001	171722000	39	0.0193536	0.0350857
chr3	171713001	171723000	41	0.0297174	0.0396401
chr3	171714001	171724000	46	0.0630964	0.0582448
chr3	171715001	171725000	55	0.0917324	0.0823408
chr3	171716001	171726000	67	0.12492	0.118105
chr3	171717001	171727000	63	0.133308	0.124352
chr3	171718001	171728000	60	0.141871	0.131424
chr3	171719001	171729000	57	0.150069	0.14064
chr3	171720001	171730000	59	0.150774	0.140332
chr3	171721001	171731000	51	0.190726	0.163359
chr3	171722001	171732000	49	0.194111	0.165665
chr3	171723001	171733000	45	0.206055	0.174872
chr3	171724001	171734000	42	0.207336	0.18288
chr3	171725001	171735000	30	0.227509	0.194675
chr3	171726001	171736000	20	0.221687	0.186161
chr3	171727001	171737000	19	0.232051	0.212535
chr3	171728001	171738000	19	0.224045	0.195756
chr3	171729001	171739000	25	0.260418	0.225785
chr3	171730001	171740000	21	0.304018	0.24415
chr3	171731001	171741000	19	0.324361	0.245286
chr3	171732001	171742000	22	0.345721	0.275379
chr3	171733001	171743000	26	0.338351	0.247034
chr3	171734001	171744000	25	0.328652	0.235434
chr3	171735001	171745000	25	0.328652	0.235434
chr3	171736001	171746000	28	0.242628	0.168236
chr3	171737001	171747000	28	0.230611	0.159762
chr3	171738001	171748000	27	0.235147	0.167386
chr3	171739001	171749000	22	0.176582	0.117377
chr3	171740001	171750000	24	0.151623	0.11285
chr3	171741001	171751000	23	0.155585	0.119376
chr3	171742001	171752000	19	0.0894475	0.0685334
chr3	171743001	171753000	15	0.0673384	0.0625061
chr3	171744001	171754000	18	0.0708048	0.0516431
chr3	171745001	171755000	21	0.0628288	0.0422285
chr3	171746001	171756000	18	0.0605218	0.0359997
chr3	171747001	171757000	22	0.095087	0.0581979
chr3	171748001	171758000	26	0.0692545	0.0412127
chr3	171749001	171759000	27	0.0629582	0.0384929
chr3	171750001	171760000	32	0.0833967	0.0535214
chr3	171751001	171761000	40	0.0955176	0.0600676
chr3	171752001	171762000	45	0.103385	0.0683737
chr3	171753001	171763000	50	0.108483	0.0704896
chr3	171754001	171764000	48	0.102537	0.0657414
chr3	171755001	171765000	50	0.114521	0.0807848
chr3	171756001	171766000	50	0.117074	0.0859791
chr3	171757001	171767000	49	0.118996	0.0835765
chr3	171758001	171768000	48	0.122115	0.0876274
chr3	171759001	171769000	48	0.121513	0.0873991
chr3	171760001	171770000	40	0.121926	0.0875997
chr3	171761001	171771000	41	0.136425	0.114525
chr3	171762001	171772000	39	0.137385	0.115502
chr3	171763001	171773000	40	0.161736	0.131519
chr3	171764001	171774000	44	0.169486	0.136763
chr3	171765001	171775000	41	0.166084	0.125833
chr3	171766001	171776000	39	0.182307	0.140881
chr3	171767001	171777000	40	0.173921	0.136806
chr3	171768001	171778000	40	0.166112	0.128804
chr3	171769001	171779000	40	0.164292	0.130649
chr3	171770001	171780000	44	0.165245	0.133897
chr3	171771001	171781000	38	0.144308	0.103002
chr3	171772001	171782000	38	0.150164	0.100102
chr3	171773001	171783000	36	0.142182	0.102143
chr3	171774001	171784000	39	0.114986	0.0844155
chr3	171775001	171785000	43	0.104358	0.0783624
chr3	171776001	171786000	47	0.0862957	0.0593092
chr3	171777001	171787000	48	0.0756844	0.0501669
chr3	171778001	171788000	46	0.084056	0.0561249
chr3	171779001	171789000	46	0.0988734	0.0627813
chr3	171780001	171790000	43	0.0886787	0.0485532
chr3	171781001	171791000	41	0.0924857	0.0522607
chr3	171782001	171792000	44	0.0731062	0.0386148
chr3	171783001	171793000	46	0.0394314	0.014249
chr3	171784001	171794000	47	0.0326834	0.0129845
chr3	171785001	171795000	58	0.0191214	0.00857428
chr3	171786001	171796000	59	0.0101479	0.00499901
chr3	171787001	171797000	65	0.00457226	0.00189157
chr3	171788001	171798000	76	0.00288914	0.000239031
chr3	171789001	171799000	81	-0.00593695	-0.00486467
chr3	171790001	171800000	86	-0.00328979	-0.00332309
chr3	171791001	171801000	88	-0.000996951	-0.00190189
chr3	171792001	171802000	88	0.00548154	0.00293599
chr3	171793001	171803000	86	0.00533476	0.00401168
chr3	171794001	171804000	82	0.00400084	0.000426526
chr3	171795001	171805000	69	0.0106446	0.00232124
chr3	171796001	171806000	65	0.015548	0.00494755
chr3	171797001	171807000	60	0.0153156	0.00450467
chr3	171798001	171808000	54	0.0315719	0.0107462
chr3	171799001	171809000	53	0.0351308	0.0134279
chr3	171800001	171810000	47	0.0347841	0.0132143
chr3	171801001	171811000	48	0.0372972	0.0146655
chr3	171802001	171812000	51	0.0288402	0.0109068
chr3	171803001	171813000	49	0.0278204	0.00902322
chr3	171804001	171814000	50	0.0625895	0.0282626
chr3	171805001	171815000	52	0.0648202	0.0313224
chr3	171806001	171816000	53	0.0699398	0.0364252
chr3	171807001	171817000	54	0.0903662	0.0530876
chr3	171808001	171818000	58	0.0750459	0.0468598
chr3	171809001	171819000	58	0.0925068	0.0616704
chr3	171810001	171820000	62	0.0938715	0.0603633
chr3	171811001	171821000	60	0.0951203	0.0589499
chr3	171812001	171822000	52	0.11147	0.0635343
chr3	171813001	171823000	57	0.107507	0.0577608
chr3	171814001	171824000	54	0.0825624	0.0417704
chr3	171815001	171825000	55	0.113136	0.0575269
chr3	171816001	171826000	54	0.11533	0.055041
chr3	171817001	171827000	50	0.0956823	0.0418234
chr3	171818001	171828000	43	0.116829	0.0490486
chr3	171819001	171829000	38	0.0773815	0.0306605
chr3	171820001	171830000	34	0.0740747	0.0308276
chr3	171821001	171831000	32	0.0760556	0.0341664
chr3	171822001	171832000	35	0.0717886	0.0376825
chr3	171823001	171833000	31	0.0830344	0.0454567
chr3	171824001	171834000	30	0.0950362	0.0495618
chr3	171825001	171835000	24	0.00385383	0.0135414
chr3	171826001	171836000	21	0.00305122	0.0133226
chr3	171827001	171837000	20	0.0258291	0.0297166
chr3	171828001	171838000	22	0.0363834	0.0341123
chr3	171829001	171839000	26	0.0367635	0.0293831
chr3	171830001	171840000	30	0.0244248	0.0208097
chr3	171831001	171841000	32	0.0235235	0.0185251
chr3	171832001	171842000	33	0.0184721	0.0140112
chr3	171833001	171843000	33	0.0167386	0.0138874
chr3	171834001	171844000	32	0.0296713	0.0229561
chr3	171835001	171845000	37	0.0230771	0.0198984
chr3	171836001	171846000	38	0.0229347	0.0198466
chr3	171837001	171847000	40	0.017174	0.015473
chr3	171838001	171848000	39	0.0117491	0.0110755
chr3	171839001	171849000	38	0.0148348	0.0142918
chr3	171840001	171850000	38	0.0281478	0.0294873
chr3	171841001	171851000	45	0.0367471	0.0386
chr3	171842001	171852000	49	0.0657097	0.0599205
chr3	171843001	171853000	50	0.0722943	0.0666357
chr3	171844001	171854000	53	0.0679707	0.0595873
chr3	171845001	171855000	54	0.0811992	0.0684743
chr3	171846001	171856000	67	0.0755375	0.0572106
chr3	171847001	171857000	68	0.0839501	0.0642862
chr3	171848001	171858000	66	0.0909614	0.0704042
chr3	171849001	171859000	74	0.0806134	0.0609434
chr3	171850001	171860000	76	0.0986778	0.0722239
chr3	171851001	171861000	72	0.109634	0.0780714
chr3	171852001	171862000	65	0.0957358	0.0661533
chr3	171853001	171863000	67	0.0846485	0.0556038
chr3	171854001	171864000	66	0.0825893	0.0541311
chr3	171855001	171865000	68	0.0676015	0.0398689
chr3	171856001	171866000	56	0.0711597	0.0446928
chr3	171857001	171867000	56	0.0594557	0.0347039
chr3	171858001	171868000	66	0.0737953	0.0456352
chr3	171859001	171869000	62	0.117306	0.0758036
chr3	171860001	171870000	55	0.099073	0.0597247
chr3	171861001	171871000	55	0.100048	0.0638127
chr3	171862001	171872000	61	0.112502	0.0738109
chr3	171863001	171873000	64	0.13827	0.096452
chr3	171864001	171874000	68	0.148208	0.11014
chr3	171865001	171875000	64	0.168814	0.135045
chr3	171866001	171876000	70	0.176614	0.143415
chr3	171867001	171877000	64	0.188223	0.155749
chr3	171868001	171878000	52	0.200463	0.163192
chr3	171869001	171879000	47	0.181958	0.150582
chr3	171870001	171880000	54	0.170824	0.134104
chr3	171871001	171881000	50	0.167657	0.125317
chr3	171872001	171882000	45	0.164195	0.121052
chr3	171873001	171883000	38	0.15503	0.10512
chr3	171874001	171884000	32	0.139423	0.0846
chr3	171875001	171885000	27	0.120404	0.0681518
chr3	171876001	171886000	19	0.0295123	0.0262519
chr3	171877001	171887000	21	0.0264747	0.0211257
chr3	171878001	171888000	22	0.027153	0.0228437
chr3	171879001	171889000	19	0.0185238	0.0145432
chr3	171880001	171890000	12	0.0243884	0.00933924
chr3	171881001	171891000	13	0.0588871	0.0491324
chr3	171882001	171892000	18	0.151945	0.125667
chr3	171883001	171893000	17	0.133538	0.124676
chr3	171884001	171894000	18	0.144076	0.128967
chr3	171885001	171895000	23	0.154358	0.147678
chr3	171886001	171896000	25	0.139928	0.14448
chr3	171887001	171897000	33	0.0728818	0.104304
chr3	171888001	171898000	46	0.104272	0.104945
chr3	171889001	171899000	50	0.0990282	0.100251
chr3	171890001	171900000	52	0.100118	0.101909
chr3	171891001	171901000	51	0.0969965	0.0951379
chr3	171892001	171902000	49	0.0738004	0.0631711
chr3	171893001	171903000	60	0.0879062	0.0695909
chr3	171894001	171904000	65	0.0840989	0.069172
chr3	171895001	171905000	64	0.0753726	0.0515581
chr3	171896001	171906000	66	0.0804589	0.0504219
chr3	171897001	171907000	61	0.172481	0.0893686
chr3	171898001	171908000	48	0.178791	0.0841061
chr3	171899001	171909000	47	0.184432	0.0832305
chr3	171900001	171910000	46	0.183271	0.0790441
chr3	171901001	171911000	46	0.180915	0.0774361
chr3	171902001	171912000	42	0.191738	0.0856717
chr3	171903001	171913000	33	0.203241	0.0894039
chr3	171904001	171914000	27	0.235382	0.0927813
chr3	171905001	171915000	25	0.230797	0.105363
chr3	171906001	171916000	26	0.223066	0.115403
chr3	171907001	171917000	23	0.156227	0.106582
chr3	171908001	171918000	27	0.314324	0.240545
chr3	171909001	171919000	32	0.421108	0.354389
chr3	171910001	171920000	35	0.439329	0.378874
chr3	171911001	171921000	35	0.443592	0.37862
chr3	171912001	171922000	36	0.429489	0.370698
chr3	171913001	171923000	40	0.411648	0.325401
chr3	171914001	171924000	47	0.366574	0.274085
chr3	171915001	171925000	59	0.387592	0.255043
chr3	171916001	171926000	60	0.406284	0.25226
chr3	171917001	171927000	59	0.387586	0.233443
chr3	171918001	171928000	58	0.327874	0.176334
chr3	171919001	171929000	58	0.211207	0.0856758
chr3	171920001	171930000	58	0.162305	0.0537013
chr3	171921001	171931000	63	0.147319	0.0445287
chr3	171922001	171932000	63	0.147656	0.040441
chr3	171923001	171933000	59	0.161618	0.0456803
chr3	171924001	171934000	51	0.195012	0.0553781
chr3	171925001	171935000	40	0.0958825	0.0236804
chr3	171926001	171936000	42	0.141878	0.0600506
chr3	171927001	171937000	47	0.126854	0.0564795
chr3	171928001	171938000	46	0.115528	0.06329
chr3	171929001	171939000	40	0.138434	0.0847705
chr3	171930001	171940000	37	0.152076	0.0960491
chr3	171931001	171941000	36	0.197358	0.146846
chr3	171932001	171942000	38	0.241727	0.192487
chr3	171933001	171943000	42	0.276098	0.234419
chr3	171934001	171944000	43	0.287388	0.249591
chr3	171935001	171945000	43	0.303537	0.252929
chr3	171936001	171946000	36	0.29272	0.251736
chr3	171937001	171947000	33	0.355986	0.312769
chr3	171938001	171948000	31	0.383555	0.339174
chr3	171939001	171949000	34	0.395877	0.355738
chr3	171940001	171950000	36	0.404091	0.363915
chr3	171941001	171951000	32	0.41645	0.380449
chr3	171942001	171952000	35	0.416506	0.39499
chr3	171943001	171953000	31	0.428893	0.40143
chr3	171944001	171954000	38	0.414312	0.386325
chr3	171945001	171955000	47	0.414839	0.412432
chr3	171946001	171956000	52	0.413207	0.408848
chr3	171947001	171957000	53	0.41458	0.405803
chr3	171948001	171958000	64	0.430693	0.423641
chr3	171949001	171959000	64	0.419479	0.408253
chr3	171950001	171960000	68	0.405924	0.373743
chr3	171951001	171961000	72	0.393168	0.360753
chr3	171952001	171962000	65	0.388961	0.352493
chr3	171953001	171963000	68	0.370159	0.332264
chr3	171954001	171964000	65	0.348209	0.311399
chr3	171955001	171965000	57	0.310811	0.264467
chr3	171956001	171966000	57	0.26604	0.228894
chr3	171957001	171967000	69	0.214097	0.184191
chr3	171958001	171968000	65	0.125603	0.101135
chr3	171959001	171969000	63	0.127382	0.100094
chr3	171960001	171970000	57	0.12511	0.103365
chr3	171961001	171971000	61	0.137869	0.107711
chr3	171962001	171972000	66	0.167263	0.125697
chr3	171963001	171973000	62	0.173232	0.124384
chr3	171964001	171974000	65	0.217645	0.156468
chr3	171965001	171975000	64	0.232702	0.171425
chr3	171966001	171976000	60	0.241091	0.175709
chr3	171967001	171977000	50	0.280936	0.209688
chr3	171968001	171978000	43	0.297677	0.240421
chr3	171969001	171979000	41	0.297393	0.241483
chr3	171970001	171980000	42	0.29427	0.240419
chr3	171971001	171981000	35	0.314366	0.254169
chr3	171972001	171982000	33	0.29097	0.22267
chr3	171973001	171983000	38	0.282461	0.224548
chr3	171974001	171984000	30	0.229921	0.175253
chr3	171975001	171985000	29	0.208837	0.153303
chr3	171976001	171986000	32	0.21059	0.159652
chr3	171977001	171987000	37	0.273867	0.238499
chr3	171978001	171988000	47	0.322646	0.29182
chr3	171979001	171989000	63	0.370927	0.344317
chr3	171980001	171990000	70	0.384579	0.358761
chr3	171981001	171991000	72	0.37733	0.351648
chr3	171982001	171992000	69	0.387091	0.36498
chr3	171983001	171993000	66	0.396643	0.368826
chr3	171984001	171994000	67	0.39556	0.364779
chr3	171985001	171995000	69	0.402904	0.363713
chr3	171986001	171996000	70	0.418411	0.355314
chr3	171987001	171997000	59	0.412942	0.337739
chr3	171988001	171998000	51	0.399182	0.295825
chr3	171989001	171999000	39	0.339097	0.191602
chr3	171990001	172000000	32	0.333017	0.149904
chr3	171991001	172001000	36	0.38906	0.207589
chr3	171992001	172002000	41	0.40509	0.223359
chr3	171993001	172003000	41	0.424631	0.234099
chr3	171994001	172004000	50	0.44433	0.265671
chr3	171995001	172005000	51	0.436616	0.27807
chr3	171996001	172006000	46	0.43752	0.302905
chr3	171997001	172007000	58	0.363398	0.252149
chr3	171998001	172008000	63	0.358077	0.260907
chr3	171999001	172009000	65	0.356296	0.271233
chr3	172000001	172010000	67	0.344504	0.263184
chr3	172001001	172011000	66	0.316436	0.23643
chr3	172002001	172012000	64	0.287926	0.211441
chr3	172003001	172013000	63	0.260315	0.195034
chr3	172004001	172014000	61	0.174381	0.147575
chr3	172005001	172015000	58	0.142539	0.129112
chr3	172006001	172016000	61	0.143206	0.130992
chr3	172007001	172017000	53	0.158418	0.139735
chr3	172008001	172018000	44	0.129112	0.120438
chr3	172009001	172019000	49	0.0691777	0.0707378
chr3	172010001	172020000	49	0.0448245	0.0465738
chr3	172011001	172021000	43	0.0109552	0.0205472
chr3	172012001	172022000	41	0.00832528	0.0192212
chr3	172013001	172023000	40	0.00724554	0.0171469
chr3	172014001	172024000	34	-0.00226516	0.00787211
chr3	172015001	172025000	37	-0.00284152	0.00718731
chr3	172016001	172026000	35	-0.0143186	-0.0072755
chr3	172017001	172027000	34	-0.011402	-0.00496147
chr3	172018001	172028000	35	-0.010222	-0.00295702
chr3	172019001	172029000	29	0.00999201	0.0102415
chr3	172020001	172030000	28	0.0150921	0.0133691
chr3	172021001	172031000	27	0.0185551	0.0157086
chr3	172022001	172032000	28	0.0245538	0.0206972
chr3	172023001	172033000	30	0.0235063	0.0214104
chr3	172024001	172034000	33	0.0892369	0.054942
chr3	172025001	172035000	33	0.0993872	0.0630369
chr3	172026001	172036000	33	0.0966335	0.0596196
chr3	172027001	172037000	32	0.148852	0.0939586
chr3	172028001	172038000	35	0.143751	0.0830721
chr3	172029001	172039000	33	0.169789	0.101462
chr3	172030001	172040000	33	0.184806	0.115445
chr3	172031001	172041000	39	0.16142	0.100567
chr3	172032001	172042000	40	0.151152	0.0916195
chr3	172033001	172043000	38	0.161609	0.105729
chr3	172034001	172044000	32	0.130617	0.086931
chr3	172035001	172045000	28	0.135748	0.0874435
chr3	172036001	172046000	26	0.146805	0.0965327
chr3	172037001	172047000	32	0.0945273	0.0567999
chr3	172038001	172048000	33	0.093018	0.0646831
chr3	172039001	172049000	39	0.0899091	0.0640584
chr3	172040001	172050000	42	0.121059	0.0746285
chr3	172041001	172051000	36	0.13935	0.0839439
chr3	172042001	172052000	35	0.184867	0.110647
chr3	172043001	172053000	40	0.185877	0.102184
chr3	172044001	172054000	45	0.171295	0.0953993
chr3	172045001	172055000	48	0.169294	0.0998244
chr3	172046001	172056000	50	0.165551	0.098426
chr3	172047001	172057000	44	0.163773	0.104403
chr3	172048001	172058000	44	0.165584	0.105919
chr3	172049001	172059000	40	0.174352	0.109541
chr3	172050001	172060000	37	0.146079	0.0999768
chr3	172051001	172061000	45	0.130389	0.0942751
chr3	172052001	172062000	46	0.103277	0.0814599
chr3	172053001	172063000	49	0.0879871	0.0772367
chr3	172054001	172064000	50	0.0932888	0.0827698
chr3	172055001	172065000	50	0.0875929	0.0808258
chr3	172056001	172066000	48	0.0875815	0.0814908
chr3	172057001	172067000	56	0.0854721	0.0792011
chr3	172058001	172068000	52	0.0846832	0.0779827
chr3	172059001	172069000	50	0.111447	0.0893893
chr3	172060001	172070000	48	0.110085	0.0868779
chr3	172061001	172071000	42	0.114062	0.0860796
chr3	172062001	172072000	42	0.104854	0.0762317
chr3	172063001	172073000	39	0.0857741	0.0599705
chr3	172064001	172074000	43	0.0681228	0.0446961
chr3	172065001	172075000	43	0.0733701	0.0479713
chr3	172066001	172076000	46	0.0748869	0.0489137
chr3	172067001	172077000	43	0.0715743	0.0437025
chr3	172068001	172078000	53	0.107259	0.0761511
chr3	172069001	172079000	58	0.0870641	0.0768895
chr3	172070001	172080000	71	0.171084	0.144686
chr3	172071001	172081000	73	0.208624	0.170287
chr3	172072001	172082000	85	0.217355	0.188354
chr3	172073001	172083000	81	0.234316	0.207253
chr3	172074001	172084000	78	0.252225	0.228654
chr3	172075001	172085000	78	0.255154	0.232925
chr3	172076001	172086000	82	0.242531	0.222181
chr3	172077001	172087000	84	0.253071	0.23103
chr3	172078001	172088000	76	0.259602	0.237244
chr3	172079001	172089000	73	0.295926	0.261731
chr3	172080001	172090000	68	0.271698	0.233314
chr3	172081001	172091000	66	0.24157	0.207116
chr3	172082001	172092000	55	0.246999	0.198369
chr3	172083001	172093000	57	0.242366	0.190002
chr3	172084001	172094000	56	0.23248	0.178685
chr3	172085001	172095000	56	0.22788	0.164094
chr3	172086001	172096000	53	0.237832	0.176069
chr3	172087001	172097000	51	0.22251	0.152442
chr3	172088001	172098000	54	0.199302	0.128273
chr3	172089001	172099000	51	0.138668	0.0833202
chr3	172090001	172100000	47	0.0581063	0.0358269
chr3	172091001	172101000	58	0.0497669	0.0303366
chr3	172092001	172102000	57	0.0276329	0.0167415
chr3	172093001	172103000	55	0.0170719	0.0106072
chr3	172094001	172104000	53	0.00506131	0.00523444
chr3	172095001	172105000	51	0.00417862	0.00538156
chr3	172096001	172106000	55	-0.0023721	-0.000723954
chr3	172097001	172107000	51	-0.000637099	0.00138249
chr3	172098001	172108000	51	-0.00407307	-0.000323395
chr3	172099001	172109000	55	-0.00521026	-0.00173736
chr3	172100001	172110000	52	-0.00262436	0.000170775
chr3	172101001	172111000	44	0.00739187	0.00708713
chr3	172102001	172112000	43	0.0141753	0.0121107
chr3	172103001	172113000	44	0.0143661	0.00948637
chr3	172104001	172114000	44	0.0251806	0.0173315
chr3	172105001	172115000	49	0.0408808	0.0284255
chr3	172106001	172116000	46	0.0555827	0.0357658
chr3	172107001	172117000	49	0.0690574	0.0411285
chr3	172108001	172118000	45	0.0961451	0.0558684
chr3	172109001	172119000	44	0.140249	0.0888109
chr3	172110001	172120000	46	0.164171	0.104829
chr3	172111001	172121000	45	0.170577	0.116052
chr3	172112001	172122000	44	0.185827	0.126181
chr3	172113001	172123000	42	0.188179	0.134527
chr3	172114001	172124000	40	0.184421	0.131893
chr3	172115001	172125000	36	0.21336	0.153334
chr3	172116001	172126000	34	0.268034	0.192111
chr3	172117001	172127000	29	0.285624	0.206815
chr3	172118001	172128000	28	0.298364	0.213501
chr3	172119001	172129000	25	0.301047	0.214518
chr3	172120001	172130000	35	0.280047	0.220623
chr3	172121001	172131000	36	0.270956	0.210181
chr3	172122001	172132000	34	0.268375	0.209925
chr3	172123001	172133000	32	0.273925	0.221835
chr3	172124001	172134000	31	0.275781	0.226568
chr3	172125001	172135000	30	0.262535	0.217419
chr3	172126001	172136000	30	0.263342	0.224948
chr3	172127001	172137000	46	0.343712	0.305405
chr3	172128001	172138000	51	0.357473	0.31171
chr3	172129001	172139000	48	0.364133	0.318666
chr3	172130001	172140000	34	0.401916	0.348213
chr3	172131001	172141000	33	0.419761	0.354278
chr3	172132001	172142000	40	0.412471	0.351143
chr3	172133001	172143000	44	0.401892	0.340412
chr3	172134001	172144000	52	0.386115	0.324645
chr3	172135001	172145000	55	0.394929	0.324264
chr3	172136001	172146000	52	0.385813	0.313047
chr3	172137001	172147000	35	0.339395	0.258194
chr3	172138001	172148000	29	0.311553	0.237706
chr3	172139001	172149000	29	0.311553	0.237706
chr3	172140001	172150000	29	0.311553	0.237706
chr3	172141001	172151000	25	0.325832	0.258683
chr3	172142001	172152000	18	0.302138	0.228474
chr3	172143001	172153000	15	0.300744	0.215258
chr3	172144001	172154000	8	0.288734	0.18015
chr3	172145001	172155000	4	0.042965	0.0438692
chr3	172146001	172156000	7	0.189612	0.155813
chr3	172147001	172157000	8	0.181476	0.142432
chr3	172148001	172158000	12	0.181904	0.139744
chr3	172149001	172159000	16	0.190536	0.145143
chr3	172150001	172160000	17	0.18639	0.139474
chr3	172151001	172161000	21	0.160192	0.111327
chr3	172152001	172162000	26	0.144228	0.0971294
chr3	172153001	172163000	36	0.120893	0.0840248
chr3	172154001	172164000	43	0.124909	0.0837938
chr3	172155001	172165000	48	0.122418	0.0824559
chr3	172156001	172166000	47	0.0935937	0.066543
chr3	172157001	172167000	46	0.0943138	0.0669294
chr3	172158001	172168000	46	0.0782633	0.0576934
chr3	172159001	172169000	44	0.0507258	0.0445748
chr3	172160001	172170000	45	0.046228	0.0407404
chr3	172161001	172171000	45	0.0647268	0.0526719
chr3	172162001	172172000	41	0.094387	0.0689241
chr3	172163001	172173000	31	0.110159	0.0723962
chr3	172164001	172174000	25	0.113633	0.0735048
chr3	172165001	172175000	25	0.146269	0.103585
chr3	172166001	172176000	23	0.151015	0.108904
chr3	172167001	172177000	27	0.164274	0.117668
chr3	172168001	172178000	24	0.179276	0.130699
chr3	172169001	172179000	23	0.193166	0.137274
chr3	172170001	172180000	23	0.193922	0.138396
chr3	172171001	172181000	22	0.173179	0.116469
chr3	172172001	172182000	25	0.138268	0.0937856
chr3	172173001	172183000	27	0.1919	0.127124
chr3	172174001	172184000	30	0.239848	0.161017
chr3	172175001	172185000	30	0.256033	0.165761
chr3	172176001	172186000	33	0.26212	0.1747
chr3	172177001	172187000	39	0.248638	0.173143
chr3	172178001	172188000	47	0.231189	0.161075
chr3	172179001	172189000	53	0.254403	0.192735
chr3	172180001	172190000	51	0.261769	0.20134
chr3	172181001	172191000	53	0.260223	0.198045
chr3	172182001	172192000	52	0.256037	0.197643
chr3	172183001	172193000	50	0.237184	0.18367
chr3	172184001	172194000	46	0.212316	0.163785
chr3	172185001	172195000	42	0.193893	0.149837
chr3	172186001	172196000	41	0.175668	0.134838
chr3	172187001	172197000	32	0.15926	0.119657
chr3	172188001	172198000	25	0.161004	0.119587
chr3	172189001	172199000	22	0.0290343	0.0278796
chr3	172190001	172200000	30	0.0660548	0.0465783
chr3	172191001	172201000	40	0.183203	0.114624
chr3	172192001	172202000	45	0.252193	0.158865
chr3	172193001	172203000	47	0.263564	0.169975
chr3	172194001	172204000	49	0.260367	0.173416
chr3	172195001	172205000	51	0.299818	0.214451
chr3	172196001	172206000	54	0.296922	0.210527
chr3	172197001	172207000	55	0.299023	0.209926
chr3	172198001	172208000	54	0.308801	0.222571
chr3	172199001	172209000	54	0.331038	0.238783
chr3	172200001	172210000	51	0.355348	0.272761
chr3	172201001	172211000	38	0.376399	0.293849
chr3	172202001	172212000	33	0.344281	0.273826
chr3	172203001	172213000	35	0.316303	0.253139
chr3	172204001	172214000	36	0.333192	0.271195
chr3	172205001	172215000	33	0.290202	0.231612
chr3	172206001	172216000	28	0.306634	0.256581
chr3	172207001	172217000	28	0.299623	0.25286
chr3	172208001	172218000	31	0.314502	0.260819
chr3	172209001	172219000	32	0.321514	0.263712
chr3	172210001	172220000	32	0.276077	0.211799
chr3	172211001	172221000	31	0.276695	0.210375
chr3	172212001	172222000	31	0.274437	0.196595
chr3	172213001	172223000	34	0.251231	0.187908
chr3	172214001	172224000	32	0.231271	0.168182
chr3	172215001	172225000	34	0.217011	0.158154
chr3	172216001	172226000	42	0.238663	0.177893
chr3	172217001	172227000	51	0.205236	0.157573
chr3	172218001	172228000	66	0.169075	0.132167
chr3	172219001	172229000	78	0.168357	0.13683
chr3	172220001	172230000	78	0.170044	0.14328
chr3	172221001	172231000	86	0.161459	0.136895
chr3	172222001	172232000	101	0.140062	0.1203
chr3	172223001	172233000	100	0.131002	0.11137
chr3	172224001	172234000	102	0.123581	0.105365
chr3	172225001	172235000	108	0.119884	0.0980024
chr3	172226001	172236000	107	0.10871	0.0944835
chr3	172227001	172237000	99	0.112466	0.0982382
chr3	172228001	172238000	88	0.1515	0.115036
chr3	172229001	172239000	76	0.127124	0.093393
chr3	172230001	172240000	78	0.131027	0.0975028
chr3	172231001	172241000	73	0.142768	0.104322
chr3	172232001	172242000	57	0.174814	0.125051
chr3	172233001	172243000	51	0.203121	0.142735
chr3	172234001	172244000	51	0.220517	0.152184
chr3	172235001	172245000	44	0.23976	0.176947
chr3	172236001	172246000	48	0.298705	0.227259
chr3	172237001	172247000	52	0.322556	0.253362
chr3	172238001	172248000	48	0.291217	0.240914
chr3	172239001	172249000	46	0.309229	0.259296
chr3	172240001	172250000	42	0.380381	0.309151
chr3	172241001	172251000	39	0.3928	0.317788
chr3	172242001	172252000	39	0.396008	0.322059
chr3	172243001	172253000	39	0.393481	0.321381
chr3	172244001	172254000	35	0.409509	0.345949
chr3	172245001	172255000	34	0.415942	0.348968
chr3	172246001	172256000	24	0.395507	0.306824
chr3	172247001	172257000	17	0.403367	0.28724
chr3	172248001	172258000	18	0.360652	0.234826
chr3	172249001	172259000	18	0.327904	0.18556
chr3	172250001	172260000	16	0.107376	0.0687212
chr3	172251001	172261000	17	0.0783804	0.0489758
chr3	172252001	172262000	20	0.0596762	0.0397423
chr3	172253001	172263000	20	0.0610652	0.0406714
chr3	172254001	172264000	23	0.115231	0.0647863
chr3	172255001	172265000	23	0.115628	0.0689942
chr3	172256001	172266000	24	0.149789	0.0813025
chr3	172257001	172267000	27	0.228919	0.114816
chr3	172258001	172268000	23	0.278557	0.141135
chr3	172259001	172269000	20	0.309434	0.168725
chr3	172260001	172270000	22	0.347631	0.20979
chr3	172261001	172271000	27	0.402407	0.281691
chr3	172262001	172272000	25	0.386683	0.294519
chr3	172263001	172273000	27	0.383599	0.293344
chr3	172264001	172274000	27	0.358377	0.289268
chr3	172265001	172275000	26	0.367689	0.296817
chr3	172266001	172276000	28	0.341673	0.287679
chr3	172267001	172277000	28	0.294105	0.252217
chr3	172268001	172278000	29	0.276917	0.231166
chr3	172269001	172279000	31	0.263424	0.219159
chr3	172270001	172280000	28	0.242618	0.199541
chr3	172271001	172281000	24	0.139651	0.109002
chr3	172272001	172282000	21	0.166668	0.125086
chr3	172273001	172283000	22	0.182044	0.136833
chr3	172274001	172284000	20	0.171378	0.115499
chr3	172275001	172285000	20	0.171378	0.115499
chr3	172276001	172286000	17	0.141881	0.0842145
chr3	172277001	172287000	14	0.15908	0.0911275
chr3	172278001	172288000	12	0.167149	0.0951354
chr3	172279001	172289000	14	0.208313	0.110899
chr3	172280001	172290000	17	0.174961	0.100137
chr3	172281001	172291000	14	0.195953	0.116803
chr3	172282001	172292000	16	0.192303	0.120105
chr3	172283001	172293000	14	0.109787	0.0683172
chr3	172284001	172294000	15	0.191696	0.128069
chr3	172285001	172295000	16	0.171819	0.117278
chr3	172286001	172296000	16	0.157391	0.109921
chr3	172287001	172297000	18	0.169149	0.118656
chr3	172288001	172298000	23	0.168447	0.104936
chr3	172289001	172299000	22	0.177686	0.117133
chr3	172290001	172300000	21	0.214289	0.147012
chr3	172291001	172301000	23	0.223478	0.154961
chr3	172292001	172302000	23	0.219588	0.149447
chr3	172293001	172303000	21	0.233873	0.16252
chr3	172294001	172304000	23	0.284122	0.204899
chr3	172295001	172305000	22	0.29986	0.21624
chr3	172296001	172306000	22	0.312165	0.227018
chr3	172297001	172307000	21	0.304393	0.217639
chr3	172298001	172308000	18	0.319656	0.259603
chr3	172299001	172309000	16	0.31858	0.254669
chr3	172300001	172310000	16	0.298468	0.237857
chr3	172301001	172311000	16	0.289049	0.233532
chr3	172302001	172312000	16	0.309958	0.261858
chr3	172303001	172313000	20	0.31433	0.265248
chr3	172304001	172314000	18	0.203015	0.189803
chr3	172305001	172315000	19	0.199415	0.183245
chr3	172306001	172316000	18	0.200229	0.18317
chr3	172307001	172317000	19	0.208136	0.18286
chr3	172308001	172318000	20	0.19403	0.150594
chr3	172309001	172319000	19	0.202622	0.155029
chr3	172310001	172320000	18	0.194356	0.145934
chr3	172311001	172321000	21	0.163218	0.130162
chr3	172312001	172322000	23	0.145638	0.102391
chr3	172313001	172323000	22	0.100281	0.0745888
chr3	172314001	172324000	21	0.148775	0.105386
chr3	172315001	172325000	28	0.134252	0.0980423
chr3	172316001	172326000	33	0.15051	0.114874
chr3	172317001	172327000	41	0.155839	0.124926
chr3	172318001	172328000	57	0.150101	0.114643
chr3	172319001	172329000	71	0.148495	0.112357
chr3	172320001	172330000	87	0.156841	0.125219
chr3	172321001	172331000	94	0.158895	0.1223
chr3	172322001	172332000	110	0.169325	0.138735
chr3	172323001	172333000	116	0.172265	0.143219
chr3	172324001	172334000	117	0.163941	0.134285
chr3	172325001	172335000	111	0.167026	0.13729
chr3	172326001	172336000	111	0.161134	0.132311
chr3	172327001	172337000	108	0.155068	0.124845
chr3	172328001	172338000	91	0.162332	0.137909
chr3	172329001	172339000	82	0.165187	0.14234
chr3	172330001	172340000	67	0.158582	0.129165
chr3	172331001	172341000	58	0.173765	0.146218
chr3	172332001	172342000	42	0.151324	0.114655
chr3	172333001	172343000	39	0.107818	0.0767232
chr3	172334001	172344000	43	0.0940919	0.0696198
chr3	172335001	172345000	42	0.094547	0.0710148
chr3	172336001	172346000	39	0.101955	0.0732941
chr3	172337001	172347000	33	0.113924	0.0823261
chr3	172338001	172348000	38	0.105948	0.0750038
chr3	172339001	172349000	34	0.102045	0.0715074
chr3	172340001	172350000	37	0.161944	0.121314
chr3	172341001	172351000	39	0.14672	0.110629
chr3	172342001	172352000	36	0.170851	0.126884
chr3	172343001	172353000	31	0.202322	0.150154
chr3	172344001	172354000	26	0.277486	0.209956
chr3	172345001	172355000	28	0.293551	0.224688
chr3	172346001	172356000	26	0.298958	0.227785
chr3	172347001	172357000	26	0.297024	0.227824
chr3	172348001	172358000	20	0.31516	0.270529
chr3	172349001	172359000	21	0.313791	0.260912
chr3	172350001	172360000	18	0.261273	0.203009
chr3	172351001	172361000	13	0.280831	0.221947
chr3	172352001	172362000	14	0.213879	0.167747
chr3	172353001	172363000	14	0.228776	0.185074
chr3	172354001	172364000	16	0.24883	0.204116
chr3	172355001	172365000	16	0.261264	0.214474
chr3	172356001	172366000	19	0.22046	0.184329
chr3	172357001	172367000	22	0.387706	0.290481
chr3	172358001	172368000	23	0.41578	0.320829
chr3	172359001	172369000	26	0.410994	0.307483
chr3	172360001	172370000	33	0.38947	0.26718
chr3	172361001	172371000	37	0.358999	0.252656
chr3	172362001	172372000	37	0.347437	0.249996
chr3	172363001	172373000	42	0.3051	0.217074
chr3	172364001	172374000	44	0.260798	0.168581
chr3	172365001	172375000	48	0.211982	0.132186
chr3	172366001	172376000	53	0.217121	0.144574
chr3	172367001	172377000	52	0.122587	0.0917869
chr3	172368001	172378000	50	0.0917069	0.0753419
chr3	172369001	172379000	46	0.109623	0.0787699
chr3	172370001	172380000	42	0.126361	0.0883193
chr3	172371001	172381000	38	0.125464	0.083634
chr3	172372001	172382000	36	0.135432	0.0896152
chr3	172373001	172383000	31	0.158467	0.0995917
chr3	172374001	172384000	29	0.18303	0.120616
chr3	172375001	172385000	27	0.210549	0.130124
chr3	172376001	172386000	22	0.216459	0.108894
chr3	172377001	172387000	25	0.197859	0.0975467
chr3	172378001	172388000	29	0.174336	0.0953697
chr3	172379001	172389000	30	0.120307	0.0714743
chr3	172380001	172390000	28	0.0356157	0.0436486
chr3	172381001	172391000	29	0.0344058	0.0415695
chr3	172382001	172392000	33	0.0652783	0.0576483
chr3	172383001	172393000	36	0.0699374	0.0628564
chr3	172384001	172394000	40	0.0810115	0.0717837
chr3	172385001	172395000	37	0.0941498	0.0828354
chr3	172386001	172396000	34	0.0937335	0.0821893
chr3	172387001	172397000	28	0.106573	0.0941064
chr3	172388001	172398000	27	0.114894	0.0957088
chr3	172389001	172399000	29	0.115472	0.0993235
chr3	172390001	172400000	29	0.11743	0.0973279
chr3	172391001	172401000	28	0.120093	0.101398
chr3	172392001	172402000	28	0.130665	0.102985
chr3	172393001	172403000	27	0.139718	0.106671
chr3	172394001	172404000	24	0.211483	0.153725
chr3	172395001	172405000	25	0.221103	0.162025
chr3	172396001	172406000	27	0.248944	0.193123
chr3	172397001	172407000	33	0.211449	0.167965
chr3	172398001	172408000	31	0.214487	0.171247
chr3	172399001	172409000	28	0.223224	0.174979
chr3	172400001	172410000	28	0.243799	0.203578
chr3	172401001	172411000	30	0.260856	0.213482
chr3	172402001	172412000	30	0.222803	0.187449
chr3	172403001	172413000	38	0.254295	0.193242
chr3	172404001	172414000	41	0.301225	0.212535
chr3	172405001	172415000	44	0.35368	0.250537
chr3	172406001	172416000	48	0.387205	0.258317
chr3	172407001	172417000	48	0.494465	0.339517
chr3	172408001	172418000	49	0.513717	0.352235
chr3	172409001	172419000	49	0.513718	0.352291
chr3	172410001	172420000	52	0.550308	0.366333
chr3	172411001	172421000	55	0.550585	0.364706
chr3	172412001	172422000	54	0.591485	0.403877
chr3	172413001	172423000	51	0.6764	0.491313
chr3	172414001	172424000	47	0.67985	0.494285
chr3	172415001	172425000	44	0.700559	0.499103
chr3	172416001	172426000	40	0.704322	0.504812
chr3	172417001	172427000	38	0.673652	0.452403
chr3	172418001	172428000	46	0.668803	0.470619
chr3	172419001	172429000	51	0.691946	0.506866
chr3	172420001	172430000	52	0.687239	0.518584
chr3	172421001	172431000	49	0.698816	0.542359
chr3	172422001	172432000	49	0.696342	0.552822
chr3	172423001	172433000	46	0.650239	0.50786
chr3	172424001	172434000	49	0.652805	0.504296
chr3	172425001	172435000	51	0.626351	0.484477
chr3	172426001	172436000	54	0.606159	0.458631
chr3	172427001	172437000	60	0.588352	0.471631
chr3	172428001	172438000	56	0.545892	0.421204
chr3	172429001	172439000	54	0.506075	0.386091
chr3	172430001	172440000	48	0.48467	0.355949
chr3	172431001	172441000	50	0.491209	0.361282
chr3	172432001	172442000	50	0.467757	0.32095
chr3	172433001	172443000	49	0.447439	0.300784
chr3	172434001	172444000	51	0.39934	0.252514
chr3	172435001	172445000	51	0.38345	0.225653
chr3	172436001	172446000	48	0.379382	0.22585
chr3	172437001	172447000	45	0.314336	0.162325
chr3	172438001	172448000	44	0.308861	0.157923
chr3	172439001	172449000	49	0.312257	0.152619
chr3	172440001	172450000	62	0.264631	0.135786
chr3	172441001	172451000	66	0.188949	0.0906116
chr3	172442001	172452000	69	0.193958	0.0952318
chr3	172443001	172453000	71	0.222941	0.111621
chr3	172444001	172454000	65	0.255116	0.13103
chr3	172445001	172455000	71	0.263583	0.145066
chr3	172446001	172456000	72	0.256994	0.139897
chr3	172447001	172457000	66	0.243378	0.137328
chr3	172448001	172458000	63	0.245407	0.137562
chr3	172449001	172459000	57	0.214238	0.119104
chr3	172450001	172460000	50	0.252012	0.146447
chr3	172451001	172461000	46	0.260543	0.172723
chr3	172452001	172462000	45	0.246125	0.168787
chr3	172453001	172463000	48	0.212926	0.149084
chr3	172454001	172464000	48	0.200274	0.136666
chr3	172455001	172465000	50	0.19622	0.14017
chr3	172456001	172466000	52	0.200137	0.133819
chr3	172457001	172467000	59	0.201323	0.131736
chr3	172458001	172468000	62	0.21021	0.144463
chr3	172459001	172469000	61	0.215925	0.154505
chr3	172460001	172470000	59	0.201134	0.145835
chr3	172461001	172471000	57	0.206666	0.149484
chr3	172462001	172472000	55	0.218375	0.157905
chr3	172463001	172473000	54	0.23033	0.166778
chr3	172464001	172474000	53	0.217006	0.15672
chr3	172465001	172475000	46	0.204015	0.137097
chr3	172466001	172476000	42	0.213965	0.159572
chr3	172467001	172477000	39	0.234919	0.181122
chr3	172468001	172478000	36	0.25334	0.185194
chr3	172469001	172479000	35	0.247464	0.173991
chr3	172470001	172480000	34	0.26599	0.173622
chr3	172471001	172481000	35	0.266254	0.156147
chr3	172472001	172482000	36	0.325366	0.18587
chr3	172473001	172483000	31	0.422608	0.22855
chr3	172474001	172484000	51	0.355729	0.174631
chr3	172475001	172485000	59	0.364617	0.173774
chr3	172476001	172486000	67	0.426116	0.221884
chr3	172477001	172487000	70	0.4383	0.248188
chr3	172478001	172488000	78	0.484621	0.293452
chr3	172479001	172489000	83	0.497286	0.316299
chr3	172480001	172490000	91	0.497989	0.333374
chr3	172481001	172491000	93	0.504822	0.354893
chr3	172482001	172492000	95	0.511651	0.360187
chr3	172483001	172493000	100	0.51077	0.363322
chr3	172484001	172494000	81	0.555755	0.448599
chr3	172485001	172495000	74	0.577784	0.518636
chr3	172486001	172496000	67	0.567978	0.507658
chr3	172487001	172497000	64	0.560301	0.474841
chr3	172488001	172498000	61	0.513861	0.394887
chr3	172489001	172499000	63	0.470189	0.338289
chr3	172490001	172500000	56	0.44506	0.303872
chr3	172491001	172501000	53	0.418483	0.271702
chr3	172492001	172502000	47	0.381115	0.241478
chr3	172493001	172503000	39	0.319007	0.187907
chr3	172494001	172504000	38	0.264794	0.146518
chr3	172495001	172505000	33	0.147155	0.0787857
chr3	172496001	172506000	33	0.129136	0.0620769
chr3	172497001	172507000	30	0.174694	0.0790855
chr3	172498001	172508000	27	0.180553	0.0860663
chr3	172499001	172509000	20	0.222568	0.093236
chr3	172500001	172510000	18	0.295228	0.140112
chr3	172501001	172511000	19	0.297403	0.140715
chr3	172502001	172512000	27	0.220568	0.103687
chr3	172503001	172513000	30	0.202351	0.0936178
chr3	172504001	172514000	31	0.201839	0.0917977
chr3	172505001	172515000	30	0.14399	0.0632473
chr3	172506001	172516000	31	0.131174	0.0605519
chr3	172507001	172517000	33	0.0792487	0.0364394
chr3	172508001	172518000	32	0.136251	0.0584172
chr3	172509001	172519000	31	0.13769	0.0574143
chr3	172510001	172520000	28	0.0794461	0.028364
chr3	172511001	172521000	25	0.082703	0.0250743
chr3	172512001	172522000	17	0.117233	0.0294644
chr3	172513001	172523000	14	0.144138	0.0351364
chr3	172514001	172524000	16	0.114447	0.02635
chr3	172515001	172525000	15	0.124262	0.0293621
chr3	172516001	172526000	15	0.233704	0.071254
chr3	172517001	172527000	15	0.237104	0.09991
chr3	172518001	172528000	20	0.108952	0.028418
chr3	172519001	172529000	25	0.184024	0.0610552
chr3	172520001	172530000	27	0.174282	0.0601376
chr3	172521001	172531000	28	0.168144	0.0566917
chr3	172522001	172532000	37	0.144509	0.059103
chr3	172523001	172533000	38	0.14065	0.0570521
chr3	172524001	172534000	38	0.138363	0.0618094
chr3	172525001	172535000	44	0.122575	0.0532194
chr3	172526001	172536000	48	0.0828501	0.0380521
chr3	172527001	172537000	46	0.0749629	0.0311579
chr3	172528001	172538000	40	0.0883318	0.0460205
chr3	172529001	172539000	37	0.0439329	0.0324209
chr3	172530001	172540000	37	0.0439563	0.0338667
chr3	172531001	172541000	39	0.0572304	0.0464188
chr3	172532001	172542000	35	0.0507946	0.0489272
chr3	172533001	172543000	35	0.0497444	0.049175
chr3	172534001	172544000	31	0.0527598	0.0503342
chr3	172535001	172545000	25	0.0652273	0.0626984
chr3	172536001	172546000	20	0.0900262	0.0859573
chr3	172537001	172547000	19	0.100334	0.0913621
chr3	172538001	172548000	25	0.169451	0.129154
chr3	172539001	172549000	40	0.282439	0.206513
chr3	172540001	172550000	43	0.279918	0.214087
chr3	172541001	172551000	47	0.271631	0.211467
chr3	172542001	172552000	46	0.278499	0.209906
chr3	172543001	172553000	51	0.262501	0.193605
chr3	172544001	172554000	54	0.260518	0.196247
chr3	172545001	172555000	58	0.252301	0.189976
chr3	172546001	172556000	60	0.248146	0.191227
chr3	172547001	172557000	61	0.245212	0.189133
chr3	172548001	172558000	60	0.228194	0.18141
chr3	172549001	172559000	53	0.154757	0.132279
chr3	172550001	172560000	54	0.161921	0.132774
chr3	172551001	172561000	52	0.18652	0.141654
chr3	172552001	172562000	60	0.167099	0.133833
chr3	172553001	172563000	62	0.178629	0.137114
chr3	172554001	172564000	66	0.165738	0.126542
chr3	172555001	172565000	69	0.163564	0.112177
chr3	172556001	172566000	73	0.197473	0.13041
chr3	172557001	172567000	76	0.224652	0.152504
chr3	172558001	172568000	70	0.243571	0.160944
chr3	172559001	172569000	67	0.232317	0.152291
chr3	172560001	172570000	67	0.217072	0.141069
chr3	172561001	172571000	65	0.19506	0.128668
chr3	172562001	172572000	58	0.211684	0.132234
chr3	172563001	172573000	55	0.19714	0.129295
chr3	172564001	172574000	49	0.214276	0.142377
chr3	172565001	172575000	44	0.219941	0.169006
chr3	172566001	172576000	36	0.17543	0.138351
chr3	172567001	172577000	31	0.115905	0.0926863
chr3	172568001	172578000	32	0.0878146	0.0756879
chr3	172569001	172579000	27	0.0948949	0.078593
chr3	172570001	172580000	30	0.120781	0.0816467
chr3	172571001	172581000	28	0.117979	0.0733542
chr3	172572001	172582000	23	0.131388	0.0811087
chr3	172573001	172583000	18	0.173058	0.09693
chr3	172574001	172584000	18	0.161698	0.0839075
chr3	172575001	172585000	18	0.251305	0.117092
chr3	172576001	172586000	18	0.251305	0.117092
chr3	172577001	172587000	18	0.251305	0.117092
chr3	172578001	172588000	16	0.284856	0.12171
chr3	172579001	172589000	14	0.300074	0.131088
chr3	172580001	172590000	5	0.41027	0.200942
chr3	172581001	172591000	10	0.315152	0.192041
chr3	172582001	172592000	11	0.288937	0.186804
chr3	172583001	172593000	13	0.270182	0.162457
chr3	172584001	172594000	13	0.326509	0.191729
chr3	172585001	172595000	12	0.192446	0.145465
chr3	172586001	172596000	14	0.176841	0.142612
chr3	172587001	172597000	18	0.207399	0.158398
chr3	172588001	172598000	19	0.199619	0.156371
chr3	172589001	172599000	19	0.199619	0.156371
chr3	172590001	172600000	19	0.199619	0.156371
chr3	172591001	172601000	13	0.21274	0.160666
chr3	172592001	172602000	13	0.212291	0.149028
chr3	172593001	172603000	12	0.224615	0.162759
chr3	172594001	172604000	10	0.180509	0.140133
chr3	172595001	172605000	10	0.177504	0.124822
chr3	172596001	172606000	8	0.203393	0.124654
chr3	172597001	172607000	7	0.0461412	0.0333573
chr3	172598001	172608000	11	0.272332	0.128054
chr3	172599001	172609000	15	0.418347	0.218578
chr3	172600001	172610000	18	0.419393	0.225207
chr3	172601001	172611000	18	0.419393	0.225207
chr3	172602001	172612000	18	0.465649	0.264096
chr3	172603001	172613000	18	0.454604	0.263672
chr3	172604001	172614000	22	0.410144	0.231965
chr3	172605001	172615000	24	0.39363	0.24526
chr3	172606001	172616000	27	0.384803	0.222423
chr3	172607001	172617000	30	0.388038	0.260883
chr3	172608001	172618000	28	0.36408	0.262352
chr3	172609001	172619000	26	0.308778	0.234337
chr3	172610001	172620000	25	0.305635	0.234489
chr3	172611001	172621000	27	0.304182	0.228155
chr3	172612001	172622000	30	0.25127	0.177987
chr3	172613001	172623000	34	0.255324	0.183144
chr3	172614001	172624000	32	0.271149	0.201583
chr3	172615001	172625000	29	0.273932	0.196582
chr3	172616001	172626000	31	0.278004	0.205323
chr3	172617001	172627000	27	0.319678	0.197085
chr3	172618001	172628000	25	0.320823	0.181622
chr3	172619001	172629000	25	0.326015	0.180381
chr3	172620001	172630000	27	0.366646	0.215124
chr3	172621001	172631000	27	0.368796	0.222436
chr3	172622001	172632000	26	0.358956	0.243405
chr3	172623001	172633000	24	0.349839	0.229568
chr3	172624001	172634000	23	0.341025	0.221266
chr3	172625001	172635000	27	0.302316	0.200429
chr3	172626001	172636000	27	0.289505	0.19926
chr3	172627001	172637000	27	0.246006	0.188891
chr3	172628001	172638000	31	0.230425	0.186558
chr3	172629001	172639000	33	0.206133	0.167938
chr3	172630001	172640000	31	0.165956	0.141421
chr3	172631001	172641000	32	0.200969	0.161506
chr3	172632001	172642000	33	0.227542	0.1716
chr3	172633001	172643000	34	0.225345	0.160644
chr3	172634001	172644000	34	0.2256	0.160599
chr3	172635001	172645000	41	0.242929	0.190079
chr3	172636001	172646000	38	0.267199	0.214384
chr3	172637001	172647000	39	0.267141	0.206987
chr3	172638001	172648000	37	0.315532	0.243604
chr3	172639001	172649000	39	0.36489	0.29529
chr3	172640001	172650000	39	0.338169	0.277795
chr3	172641001	172651000	40	0.303888	0.261905
chr3	172642001	172652000	39	0.300252	0.260061
chr3	172643001	172653000	35	0.317603	0.291705
chr3	172644001	172654000	35	0.317817	0.294148
chr3	172645001	172655000	25	0.367579	0.325308
chr3	172646001	172656000	23	0.347751	0.305546
chr3	172647001	172657000	22	0.352653	0.313103
chr3	172648001	172658000	22	0.304101	0.272934
chr3	172649001	172659000	17	0.199384	0.185057
chr3	172650001	172660000	17	0.225666	0.201735
chr3	172651001	172661000	19	0.276075	0.197173
chr3	172652001	172662000	23	0.194666	0.152977
chr3	172653001	172663000	23	0.194666	0.152977
chr3	172654001	172664000	25	0.180498	0.148383
chr3	172655001	172665000	29	0.14329	0.116028
chr3	172656001	172666000	35	0.124993	0.0935962
chr3	172657001	172667000	42	0.139017	0.114625
chr3	172658001	172668000	41	0.129659	0.107404
chr3	172659001	172669000	47	0.121411	0.0938523
chr3	172660001	172670000	45	0.119932	0.0916523
chr3	172661001	172671000	45	0.077623	0.0621628
chr3	172662001	172672000	44	0.0901637	0.0618374
chr3	172663001	172673000	54	0.0756952	0.0432411
chr3	172664001	172674000	59	0.0688715	0.0306605
chr3	172665001	172675000	60	0.0682524	0.0235866
chr3	172666001	172676000	56	0.091309	0.0419971
chr3	172667001	172677000	50	0.0705128	0.026816
chr3	172668001	172678000	48	0.0653616	0.0203646
chr3	172669001	172679000	41	0.0765765	0.023927
chr3	172670001	172680000	41	0.0765765	0.023927
chr3	172671001	172681000	35	0.0799898	0.0305588
chr3	172672001	172682000	34	0.0703937	0.0292328
chr3	172673001	172683000	31	0.0831321	0.0544521
chr3	172674001	172684000	26	0.0861724	0.0652794
chr3	172675001	172685000	23	0.078351	0.0789882
chr3	172676001	172686000	21	0.0538922	0.0461438
chr3	172677001	172687000	20	0.0164502	0.0114331
chr3	172678001	172688000	23	0.0244451	0.0232942
chr3	172679001	172689000	23	0.0244451	0.0232942
chr3	172680001	172690000	24	0.0214736	0.0212136
chr3	172681001	172691000	27	0.0318241	0.0351224
chr3	172682001	172692000	24	0.0304711	0.0371593
chr3	172683001	172693000	17	0.0240205	0.0343263
chr3	172684001	172694000	15	0.0512757	0.0707816
chr3	172685001	172695000	13	0.0935799	0.109313
chr3	172686001	172696000	16	0.120591	0.134854
chr3	172687001	172697000	17	0.141561	0.151458
chr3	172688001	172698000	14	0.149997	0.161978
chr3	172689001	172699000	15	0.147568	0.150388
chr3	172690001	172700000	19	0.159682	0.131853
chr3	172691001	172701000	18	0.163034	0.122946
chr3	172692001	172702000	18	0.208131	0.162602
chr3	172693001	172703000	18	0.208131	0.162602
chr3	172694001	172704000	17	0.196516	0.148825
chr3	172695001	172705000	17	0.243233	0.173274
chr3	172696001	172706000	17	0.272059	0.184699
chr3	172697001	172707000	15	0.316456	0.21398
chr3	172698001	172708000	15	0.316456	0.21398
chr3	172699001	172709000	14	0.320848	0.230113
chr3	172700001	172710000	10	0.359398	0.295789
chr3	172701001	172711000	9	0.382998	0.329618
chr3	172702001	172712000	12	0.275913	0.207373
chr3	172703001	172713000	14	0.25536	0.170644
chr3	172704001	172714000	15	0.223808	0.157122
chr3	172705001	172715000	15	0.169796	0.120071
chr3	172706001	172716000	15	0.11848	0.0711607
chr3	172707001	172717000	19	0.0782208	0.0474305
chr3	172708001	172718000	21	0.069371	0.0434637
chr3	172709001	172719000	25	0.108298	0.0764506
chr3	172710001	172720000	25	0.115002	0.0860625
chr3	172711001	172721000	27	0.105436	0.0792802
chr3	172712001	172722000	24	0.111525	0.0880846
chr3	172713001	172723000	26	0.140956	0.12785
chr3	172714001	172724000	27	0.139132	0.123202
chr3	172715001	172725000	28	0.13576	0.117601
chr3	172716001	172726000	26	0.134952	0.118846
chr3	172717001	172727000	21	0.145966	0.124165
chr3	172718001	172728000	21	0.149574	0.121491
chr3	172719001	172729000	18	0.10705	0.0840656
chr3	172720001	172730000	19	0.0877998	0.0663492
chr3	172721001	172731000	17	0.0934772	0.0632353
chr3	172722001	172732000	16	0.100595	0.0696098
chr3	172723001	172733000	15	0.00311987	-0.00377554
chr3	172724001	172734000	15	0.00265766	-0.00782627
chr3	172725001	172735000	13	0.00239641	-0.0135978
chr3	172726001	172736000	12	0.00285504	-0.0142587
chr3	172727001	172737000	12	0.00285504	-0.0142587
chr3	172728001	172738000	10	0.0081477	-0.012651
chr3	172729001	172739000	9	0.0132344	-0.00965627
chr3	172730001	172740000	7	0.0262808	-0.00481608
chr3	172731001	172741000	6	0.0320606	0.00120567
chr3	172732001	172742000	7	-0.030537	-0.0415304
chr3	172733001	172743000	5	-0.0187478	-0.0375266
chr3	172734001	172744000	3	-0.00485996	-0.0323408
chr3	172735001	172745000	3	-0.00485996	-0.0323408
chr3	172736001	172746000	3	-0.00485996	-0.0323408
chr3	172737001	172747000	3	-0.00485996	-0.0323408
chr3	172738001	172748000	3	-0.00485996	-0.0323408
chr3	172739001	172749000	3	-0.00485996	-0.0323408
chr3	172740001	172750000	3	-0.00485996	-0.0323408
chr3	172741001	172751000	3	-0.00485996	-0.0323408
chr3	172742001	172752000	1	0.0433097	0.0433097
chr3	172743001	172753000	2	-0.0432202	-0.0453053
chr3	172744001	172754000	3	0.0170877	-0.00894744
chr3	172745001	172755000	4	0.00876265	-0.0114183
chr3	172746001	172756000	6	-0.00642554	-0.0208135
chr3	172747001	172757000	13	-0.0180805	-0.0326772
chr3	172748001	172758000	14	-0.0179946	-0.0311912
chr3	172749001	172759000	14	-0.0179946	-0.0311912
chr3	172750001	172760000	15	-0.0179111	-0.0299034
chr3	172751001	172761000	15	-0.0179111	-0.0299034
chr3	172752001	172762000	18	-0.0209451	-0.0308409
chr3	172753001	172763000	17	-0.0125288	-0.0231086
chr3	172754001	172764000	17	-0.0164501	-0.0243415
chr3	172755001	172765000	16	-0.0162964	-0.0246859
chr3	172756001	172766000	14	-0.0128898	-0.0225547
chr3	172757001	172767000	7	0.00628679	-0.00226346
chr3	172758001	172768000	6	0.00690958	-0.000661736
chr3	172759001	172769000	9	0.028764	0.0134043
chr3	172760001	172770000	8	0.0295957	0.0165641
chr3	172761001	172771000	8	0.0295957	0.0165641
chr3	172762001	172772000	5	0.0581806	0.0478198
chr3	172763001	172773000	4	0.0552261	0.0418547
chr3	172764001	172774000	4	0.0552261	0.0418547
chr3	172765001	172775000	6	0.181416	0.119418
chr3	172766001	172776000	8	0.244449	0.175344
chr3	172767001	172777000	9	0.235232	0.164916
chr3	172768001	172778000	10	0.22399	0.144237
chr3	172769001	172779000	9	0.252395	0.165746
chr3	172770001	172780000	10	0.242406	0.15732
chr3	172771001	172781000	12	0.220326	0.149172
chr3	172772001	172782000	15	0.171782	0.119563
chr3	172773001	172783000	16	0.160287	0.11218
chr3	172774001	172784000	17	0.158662	0.115013
chr3	172775001	172785000	20	0.213176	0.150839
chr3	172776001	172786000	27	0.132436	0.0873255
chr3	172777001	172787000	33	0.110045	0.0649026
chr3	172778001	172788000	35	0.106249	0.0593043
chr3	172779001	172789000	36	0.102513	0.056277
chr3	172780001	172790000	38	0.0919639	0.0504683
chr3	172781001	172791000	37	0.08811	0.046369
chr3	172782001	172792000	40	0.0878732	0.0446239
chr3	172783001	172793000	43	0.083663	0.0424743
chr3	172784001	172794000	43	0.0821302	0.0371974
chr3	172785001	172795000	40	0.000941977	0.00117603
chr3	172786001	172796000	37	-0.00101341	0.0038102
chr3	172787001	172797000	36	0.130566	0.0536984
chr3	172788001	172798000	37	0.129709	0.0590256
chr3	172789001	172799000	40	0.123474	0.0590442
chr3	172790001	172800000	41	0.153389	0.0819445
chr3	172791001	172801000	48	0.145092	0.0716244
chr3	172792001	172802000	46	0.176566	0.091816
chr3	172793001	172803000	42	0.194638	0.0995396
chr3	172794001	172804000	41	0.210865	0.113741
chr3	172795001	172805000	41	0.221023	0.121871
chr3	172796001	172806000	39	0.235796	0.13892
chr3	172797001	172807000	34	0.186885	0.121618
chr3	172798001	172808000	31	0.213857	0.141666
chr3	172799001	172809000	29	0.270455	0.182058
chr3	172800001	172810000	27	0.280239	0.187331
chr3	172801001	172811000	23	0.32025	0.273692
chr3	172802001	172812000	24	0.328608	0.286768
chr3	172803001	172813000	29	0.327395	0.261018
chr3	172804001	172814000	28	0.321221	0.253948
chr3	172805001	172815000	26	0.321562	0.258425
chr3	172806001	172816000	22	0.350934	0.280757
chr3	172807001	172817000	21	0.349521	0.276281
chr3	172808001	172818000	20	0.346313	0.270123
chr3	172809001	172819000	16	0.339733	0.26327
chr3	172810001	172820000	14	0.33315	0.247342
chr3	172811001	172821000	10	0.330025	0.213286
chr3	172812001	172822000	5	0.317488	0.137419
chr3	172817001	172827000	3	0.131303	0.0923743
chr3	172818001	172828000	8	0.336749	0.247231
chr3	172819001	172829000	10	0.324525	0.217372
chr3	172820001	172830000	11	0.376441	0.260578
chr3	172821001	172831000	11	0.376441	0.260578
chr3	172822001	172832000	14	0.365473	0.27681
chr3	172823001	172833000	19	0.338969	0.25436
chr3	172824001	172834000	21	0.36139	0.270337
chr3	172825001	172835000	25	0.428582	0.335532
chr3	172826001	172836000	25	0.428582	0.335532
chr3	172827001	172837000	22	0.465798	0.36869
chr3	172828001	172838000	17	0.475809	0.377086
chr3	172829001	172839000	15	0.487197	0.414305
chr3	172830001	172840000	14	0.46626	0.394424
chr3	172831001	172841000	14	0.46626	0.394424
chr3	172832001	172842000	12	0.48311	0.403305
chr3	172833001	172843000	10	0.517105	0.452594
chr3	172834001	172844000	12	0.438339	0.359563
chr3	172835001	172845000	13	0.179424	0.129642
chr3	172836001	172846000	15	0.142882	0.106277
chr3	172837001	172847000	20	0.116021	0.0923972
chr3	172838001	172848000	26	0.113717	0.0848203
chr3	172839001	172849000	31	0.118243	0.0897628
chr3	172840001	172850000	34	0.12225	0.0924507
chr3	172841001	172851000	34	0.12225	0.0924507
chr3	172842001	172852000	35	0.124659	0.0957128
chr3	172843001	172853000	32	0.111094	0.0845683
chr3	172844001	172854000	31	0.104636	0.077279
chr3	172845001	172855000	28	0.115726	0.0913599
chr3	172846001	172856000	26	0.128987	0.101895
chr3	172847001	172857000	21	0.149619	0.114071
chr3	172848001	172858000	16	0.157441	0.126328
chr3	172849001	172859000	14	0.153091	0.121162
chr3	172850001	172860000	12	0.143194	0.109895
chr3	172851001	172861000	12	0.143194	0.109895
chr3	172852001	172862000	13	0.123282	0.0953795
chr3	172853001	172863000	13	0.123282	0.0953795
chr3	172854001	172864000	11	0.107128	0.0876557
chr3	172855001	172865000	11	0.0930015	0.073657
chr3	172856001	172866000	15	0.0575876	0.0397788
chr3	172857001	172867000	18	0.0449261	0.0263522
chr3	172858001	172868000	19	0.0594971	0.0353238
chr3	172859001	172869000	17	0.0660449	0.0339633
chr3	172860001	172870000	18	0.0825259	0.0501953
chr3	172861001	172871000	19	0.127989	0.0767457
chr3	172862001	172872000	21	0.129117	0.0840156
chr3	172863001	172873000	24	0.118135	0.077253
chr3	172864001	172874000	26	0.131248	0.0894936
chr3	172865001	172875000	27	0.152509	0.111942
chr3	172866001	172876000	28	0.165571	0.131067
chr3	172867001	172877000	28	0.170654	0.137484
chr3	172868001	172878000	28	0.157341	0.129065
chr3	172869001	172879000	27	0.15728	0.127972
chr3	172870001	172880000	25	0.155023	0.125838
chr3	172871001	172881000	24	0.122161	0.107971
chr3	172872001	172882000	19	0.110713	0.0963484
chr3	172873001	172883000	16	0.12481	0.108805
chr3	172874001	172884000	18	0.0872488	0.0655306
chr3	172875001	172885000	17	0.0285819	0.0224449
chr3	172876001	172886000	17	0.103422	0.0689188
chr3	172877001	172887000	17	0.0910479	0.0574196
chr3	172878001	172888000	15	0.11014	0.068794
chr3	172879001	172889000	19	0.0772593	0.0527611
chr3	172880001	172890000	26	0.0635316	0.0444428
chr3	172881001	172891000	29	0.070943	0.0492423
chr3	172882001	172892000	41	0.102602	0.0785013
chr3	172883001	172893000	53	0.127531	0.0988883
chr3	172884001	172894000	59	0.128359	0.104942
chr3	172885001	172895000	66	0.136819	0.116349
chr3	172886001	172896000	65	0.125796	0.105771
chr3	172887001	172897000	75	0.123202	0.10726
chr3	172888001	172898000	77	0.120744	0.105304
chr3	172889001	172899000	73	0.127946	0.111477
chr3	172890001	172900000	66	0.137646	0.120982
chr3	172891001	172901000	64	0.136673	0.120877
chr3	172892001	172902000	53	0.126686	0.111265
chr3	172893001	172903000	46	0.0891478	0.0811906
chr3	172894001	172904000	39	0.0743757	0.0698621
chr3	172895001	172905000	32	0.0416777	0.0377673
chr3	172896001	172906000	32	0.0313272	0.0264388
chr3	172897001	172907000	19	-0.00986244	-0.00974323
chr3	172898001	172908000	26	-0.00978398	-0.0142778
chr3	172899001	172909000	38	-0.00336874	-0.00557964
chr3	172900001	172910000	51	-0.00650041	-0.00912929
chr3	172901001	172911000	56	-0.00508491	-0.00546791
chr3	172902001	172912000	57	-0.0049495	-0.0056835
chr3	172903001	172913000	54	-2.10929e-05	-0.0015389
chr3	172904001	172914000	58	0.0171326	0.013593
chr3	172905001	172915000	63	0.0407254	0.032419
chr3	172906001	172916000	63	0.0531766	0.0434371
chr3	172907001	172917000	67	0.0524793	0.0432909
chr3	172908001	172918000	58	0.0588055	0.0521149
chr3	172909001	172919000	46	0.0730942	0.0622493
chr3	172910001	172920000	41	0.0948025	0.0860642
chr3	172911001	172921000	48	0.142156	0.128105
chr3	172912001	172922000	50	0.148853	0.13631
chr3	172913001	172923000	64	0.146776	0.132441
chr3	172914001	172924000	59	0.152477	0.137346
chr3	172915001	172925000	60	0.15656	0.139491
chr3	172916001	172926000	61	0.165529	0.144837
chr3	172917001	172927000	61	0.16648	0.149999
chr3	172918001	172928000	74	0.179113	0.160357
chr3	172919001	172929000	75	0.178547	0.158168
chr3	172920001	172930000	67	0.193721	0.170911
chr3	172921001	172931000	60	0.171772	0.141658
chr3	172922001	172932000	59	0.176494	0.139913
chr3	172923001	172933000	47	0.183453	0.144691
chr3	172924001	172934000	46	0.180636	0.139858
chr3	172925001	172935000	40	0.167084	0.121525
chr3	172926001	172936000	40	0.139006	0.0987345
chr3	172927001	172937000	38	0.14777	0.107616
chr3	172928001	172938000	26	0.0756853	0.0511933
chr3	172929001	172939000	29	0.0715667	0.0502833
chr3	172930001	172940000	36	0.151401	0.104258
chr3	172931001	172941000	35	0.198281	0.155459
chr3	172932001	172942000	34	0.181044	0.14769
chr3	172933001	172943000	41	0.141414	0.111882
chr3	172934001	172944000	42	0.139204	0.108686
chr3	172935001	172945000	46	0.130312	0.10312
chr3	172936001	172946000	50	0.150728	0.119606
chr3	172937001	172947000	52	0.166917	0.124123
chr3	172938001	172948000	59	0.174521	0.137357
chr3	172939001	172949000	62	0.196987	0.153254
chr3	172940001	172950000	60	0.167918	0.12598
chr3	172941001	172951000	58	0.157387	0.113722
chr3	172942001	172952000	58	0.172046	0.124659
chr3	172943001	172953000	48	0.212454	0.152449
chr3	172944001	172954000	45	0.224923	0.162437
chr3	172945001	172955000	39	0.256562	0.185232
chr3	172946001	172956000	33	0.269847	0.187347
chr3	172947001	172957000	32	0.270128	0.191194
chr3	172948001	172958000	24	0.27826	0.187933
chr3	172949001	172959000	17	0.269963	0.175841
chr3	172950001	172960000	13	0.300692	0.201634
chr3	172951001	172961000	11	0.304651	0.180522
chr3	172952001	172962000	10	0.36591	0.20965
chr3	172953001	172963000	15	0.457338	0.22799
chr3	172954001	172964000	21	0.387597	0.146991
chr3	172955001	172965000	24	0.422224	0.161011
chr3	172956001	172966000	22	0.485634	0.189524
chr3	172957001	172967000	19	0.494615	0.165307
chr3	172958001	172968000	20	0.531173	0.197343
chr3	172959001	172969000	20	0.531173	0.197343
chr3	172960001	172970000	22	0.588623	0.273482
chr3	172961001	172971000	21	0.59613	0.289291
chr3	172962001	172972000	23	0.638161	0.339661
chr3	172963001	172973000	17	0.662881	0.38402
chr3	172964001	172974000	11	0.750962	0.62376
chr3	172965001	172975000	12	0.784227	0.714643
chr3	172966001	172976000	15	0.762375	0.622903
chr3	172967001	172977000	15	0.762375	0.622903
chr3	172968001	172978000	16	0.707597	0.531654
chr3	172969001	172979000	18	0.687364	0.528751
chr3	172970001	172980000	19	0.613484	0.411303
```
