## Supplementary Tables and Files for "Genetic Adaptation in New York City Rats": fst_10k1k.fst.windowed.weir.fst (part 32 of 113)

```
chr3	172971001	172981000	26	0.540736	0.31083
chr3	172972001	172982000	24	0.437176	0.23534
chr3	172973001	172983000	29	0.400516	0.235934
chr3	172974001	172984000	33	0.401519	0.231896
chr3	172975001	172985000	30	0.283011	0.174733
chr3	172976001	172986000	27	0.261623	0.160335
chr3	172977001	172987000	31	0.264066	0.163239
chr3	172978001	172988000	33	0.257098	0.155348
chr3	172979001	172989000	38	0.231945	0.126369
chr3	172980001	172990000	40	0.25519	0.142546
chr3	172981001	172991000	33	0.279988	0.164697
chr3	172982001	172992000	33	0.280007	0.166905
chr3	172983001	172993000	33	0.343671	0.189955
chr3	172984001	172994000	30	0.346949	0.199093
chr3	172985001	172995000	30	0.364395	0.214464
chr3	172986001	172996000	30	0.338925	0.196551
chr3	172987001	172997000	31	0.316221	0.17305
chr3	172988001	172998000	33	0.330743	0.199159
chr3	172989001	172999000	32	0.322543	0.213113
chr3	172990001	173000000	26	0.321808	0.214186
chr3	172991001	173001000	30	0.30801	0.206126
chr3	172992001	173002000	33	0.290183	0.181628
chr3	172993001	173003000	36	0.213417	0.142287
chr3	172994001	173004000	35	0.196539	0.131646
chr3	172995001	173005000	43	0.155346	0.105685
chr3	172996001	173006000	50	0.15886	0.101861
chr3	172997001	173007000	45	0.166271	0.108748
chr3	172998001	173008000	41	0.144336	0.0958431
chr3	172999001	173009000	41	0.1456	0.0958824
chr3	173000001	173010000	49	0.177912	0.114232
chr3	173001001	173011000	46	0.172424	0.107041
chr3	173002001	173012000	44	0.188788	0.121243
chr3	173003001	173013000	36	0.192479	0.118096
chr3	173004001	173014000	43	0.181535	0.115005
chr3	173005001	173015000	41	0.263372	0.161899
chr3	173006001	173016000	42	0.247905	0.176112
chr3	173007001	173017000	51	0.210232	0.144744
chr3	173008001	173018000	51	0.203527	0.13965
chr3	173009001	173019000	51	0.178252	0.12086
chr3	173010001	173020000	48	0.138586	0.0944758
chr3	173011001	173021000	48	0.135557	0.0948544
chr3	173012001	173022000	49	0.123553	0.0864913
chr3	173013001	173023000	51	0.118611	0.0825501
chr3	173014001	173024000	45	0.114067	0.0785385
chr3	173015001	173025000	41	0.0323094	0.0328193
chr3	173016001	173026000	34	0.000313803	-0.00424163
chr3	173017001	173027000	31	-0.0108529	-0.011171
chr3	173018001	173028000	32	-0.0114547	-0.0119341
chr3	173019001	173029000	29	-0.0123567	-0.00797362
chr3	173020001	173030000	26	-0.0189056	-0.0125962
chr3	173021001	173031000	26	-0.0108084	-0.00646035
chr3	173022001	173032000	27	0.0159339	0.0160865
chr3	173023001	173033000	30	0.0432792	0.0371091
chr3	173024001	173034000	36	0.0523675	0.0455512
chr3	173025001	173035000	37	0.082375	0.0696258
chr3	173026001	173036000	39	0.0995044	0.076968
chr3	173027001	173037000	35	0.139631	0.108407
chr3	173028001	173038000	50	0.166486	0.122624
chr3	173029001	173039000	54	0.175441	0.130925
chr3	173030001	173040000	65	0.199004	0.15404
chr3	173031001	173041000	77	0.197756	0.158848
chr3	173032001	173042000	78	0.199969	0.160749
chr3	173033001	173043000	83	0.235154	0.179554
chr3	173034001	173044000	86	0.258208	0.185936
chr3	173035001	173045000	95	0.319295	0.198009
chr3	173036001	173046000	92	0.323573	0.203633
chr3	173037001	173047000	92	0.319908	0.202089
chr3	173038001	173048000	74	0.342955	0.219892
chr3	173039001	173049000	68	0.358496	0.226162
chr3	173040001	173050000	57	0.377811	0.223545
chr3	173041001	173051000	45	0.423604	0.237087
chr3	173042001	173052000	41	0.439084	0.240612
chr3	173043001	173053000	31	0.433424	0.220957
chr3	173044001	173054000	21	0.502136	0.248458
chr3	173045001	173055000	8	0.223576	0.184727
chr3	173046001	173056000	8	0.214182	0.189545
chr3	173047001	173057000	6	0.206823	0.180452
chr3	173048001	173058000	6	0.206823	0.180452
chr3	173049001	173059000	7	0.243863	0.223773
chr3	173050001	173060000	7	0.205935	0.234453
chr3	173051001	173061000	10	0.120151	0.164276
chr3	173052001	173062000	15	0.0466282	0.0878476
chr3	173053001	173063000	16	0.0416227	0.0818904
chr3	173054001	173064000	17	0.0351121	0.074633
chr3	173055001	173065000	17	0.0351121	0.074633
chr3	173056001	173066000	19	0.0425235	0.0778841
chr3	173057001	173067000	22	0.0369427	0.0702825
chr3	173058001	173068000	23	0.0556593	0.0873176
chr3	173059001	173069000	22	0.0570114	0.0824069
chr3	173060001	173070000	20	0.0524842	0.0745849
chr3	173061001	173071000	16	0.0597237	0.0765826
chr3	173062001	173072000	10	0.129655	0.14814
chr3	173063001	173073000	9	0.154148	0.16543
chr3	173064001	173074000	8	0.192549	0.191294
chr3	173065001	173075000	8	0.192549	0.191294
chr3	173066001	173076000	5	0.179426	0.19812
chr3	173067001	173077000	5	0.197743	0.204362
chr3	173068001	173078000	4	0.142104	0.13993
chr3	173069001	173079000	9	0.130547	0.187374
chr3	173070001	173080000	11	0.117905	0.155139
chr3	173071001	173081000	17	0.167161	0.187295
chr3	173072001	173082000	20	0.229128	0.211195
chr3	173073001	173083000	20	0.229128	0.211195
chr3	173074001	173084000	20	0.229128	0.211195
chr3	173075001	173085000	22	0.218814	0.188674
chr3	173076001	173086000	23	0.274687	0.203593
chr3	173077001	173087000	22	0.42486	0.250929
chr3	173078001	173088000	22	0.42486	0.250929
chr3	173079001	173089000	17	0.411033	0.233471
chr3	173080001	173090000	16	0.422641	0.24472
chr3	173081001	173091000	11	0.407857	0.228982
chr3	173082001	173092000	9	0.388296	0.161455
chr3	173083001	173093000	10	0.378129	0.170902
chr3	173084001	173094000	11	0.349042	0.161139
chr3	173085001	173095000	11	0.430541	0.250239
chr3	173086001	173096000	14	0.400746	0.249272
chr3	173087001	173097000	14	0.32806	0.184809
chr3	173088001	173098000	18	0.499876	0.316396
chr3	173089001	173099000	19	0.563593	0.379565
chr3	173090001	173100000	22	0.594504	0.425324
chr3	173091001	173101000	23	0.597465	0.409419
chr3	173092001	173102000	22	0.598812	0.429203
chr3	173093001	173103000	22	0.61828	0.453556
chr3	173094001	173104000	21	0.633378	0.47213
chr3	173095001	173105000	24	0.647976	0.49126
chr3	173096001	173106000	20	0.696868	0.526062
chr3	173097001	173107000	19	0.706247	0.557602
chr3	173098001	173108000	16	0.677473	0.466301
chr3	173099001	173109000	16	0.680348	0.468144
chr3	173100001	173110000	14	0.692516	0.443871
chr3	173101001	173111000	12	0.732068	0.506158
chr3	173102001	173112000	13	0.715917	0.475387
chr3	173103001	173113000	12	0.70587	0.449028
chr3	173104001	173114000	14	0.698324	0.43375
chr3	173105001	173115000	9	0.698722	0.36555
chr3	173106001	173116000	9	0.698722	0.36555
chr3	173107001	173117000	8	0.72817	0.397978
chr3	173108001	173118000	7	0.733572	0.45852
chr3	173109001	173119000	8	0.59428	0.221844
chr3	173110001	173120000	6	0.432771	0.156464
chr3	173111001	173121000	6	0.432771	0.156464
chr3	173112001	173122000	5	0.481756	0.166531
chr3	173113001	173123000	5	0.481756	0.166531
chr3	173114001	173124000	3	0.0632793	0.0494976
chr3	173115001	173125000	6	0.0151525	0.0243305
chr3	173116001	173126000	12	0.121313	0.0790042
chr3	173117001	173127000	13	0.106262	0.0705707
chr3	173118001	173128000	14	0.0939235	0.063342
chr3	173119001	173129000	13	0.147595	0.101502
chr3	173120001	173130000	14	0.135396	0.0920635
chr3	173121001	173131000	22	0.107311	0.0731961
chr3	173122001	173132000	23	0.1052	0.0674696
chr3	173123001	173133000	24	0.147687	0.0939479
chr3	173124001	173134000	25	0.163896	0.111258
chr3	173125001	173135000	24	0.1797	0.12485
chr3	173126001	173136000	18	0.173416	0.121907
chr3	173127001	173137000	22	0.13823	0.0988709
chr3	173128001	173138000	24	0.158587	0.113459
chr3	173129001	173139000	23	0.130304	0.0912294
chr3	173130001	173140000	24	0.119242	0.0850787
chr3	173131001	173141000	22	0.116398	0.0894117
chr3	173132001	173142000	26	0.141086	0.107503
chr3	173133001	173143000	35	0.172696	0.128886
chr3	173134001	173144000	38	0.148153	0.105337
chr3	173135001	173145000	39	0.161131	0.115927
chr3	173136001	173146000	42	0.158849	0.11442
chr3	173137001	173147000	39	0.175557	0.130412
chr3	173138001	173148000	36	0.170068	0.126912
chr3	173139001	173149000	42	0.184792	0.14417
chr3	173140001	173150000	40	0.197486	0.153554
chr3	173141001	173151000	44	0.184308	0.140287
chr3	173142001	173152000	51	0.16393	0.126022
chr3	173143001	173153000	45	0.114579	0.0927988
chr3	173144001	173154000	47	0.11644	0.0910278
chr3	173145001	173155000	51	0.0919392	0.0726074
chr3	173146001	173156000	52	0.0926213	0.0693553
chr3	173147001	173157000	53	0.0916041	0.0652704
chr3	173148001	173158000	54	0.0914952	0.0653389
chr3	173149001	173159000	47	0.0605828	0.0443724
chr3	173150001	173160000	49	0.0658331	0.0504174
chr3	173151001	173161000	39	0.0783626	0.0562409
chr3	173152001	173162000	27	0.0536519	0.0433106
chr3	173153001	173163000	23	0.0502958	0.0435517
chr3	173154001	173164000	18	0.0600129	0.048274
chr3	173155001	173165000	12	0.133967	0.092526
chr3	173156001	173166000	9	0.136422	0.0948855
chr3	173157001	173167000	6	0.231163	0.128418
chr3	173158001	173168000	7	0.167991	0.0887684
chr3	173159001	173169000	8	0.163774	0.0969916
chr3	173160001	173170000	7	0.112981	0.0604317
chr3	173161001	173171000	7	0.112981	0.0604317
chr3	173162001	173172000	8	0.131403	0.0768708
chr3	173163001	173173000	14	0.153802	0.114794
chr3	173164001	173174000	16	0.15893	0.130931
chr3	173165001	173175000	18	0.154011	0.117868
chr3	173166001	173176000	22	0.147481	0.119442
chr3	173167001	173177000	24	0.148204	0.124705
chr3	173168001	173178000	24	0.148913	0.139275
chr3	173169001	173179000	24	0.1656	0.149547
chr3	173170001	173180000	26	0.154457	0.142888
chr3	173171001	173181000	27	0.161052	0.149703
chr3	173172001	173182000	31	0.137996	0.125544
chr3	173173001	173183000	30	0.171618	0.115749
chr3	173174001	173184000	32	0.191123	0.114808
chr3	173175001	173185000	30	0.188017	0.107233
chr3	173176001	173186000	26	0.196106	0.105496
chr3	173177001	173187000	25	0.192516	0.0936551
chr3	173178001	173188000	29	0.173367	0.0658524
chr3	173179001	173189000	35	0.174534	0.0577885
chr3	173180001	173190000	34	0.17626	0.0527032
chr3	173181001	173191000	41	0.136644	0.0290057
chr3	173182001	173192000	38	0.149594	0.0329487
chr3	173183001	173193000	39	0.117338	0.0308189
chr3	173184001	173194000	44	0.0764465	0.0131262
chr3	173185001	173195000	47	0.0692357	0.0146772
chr3	173186001	173196000	50	0.0788654	0.0225117
chr3	173187001	173197000	52	0.0799501	0.0251198
chr3	173188001	173198000	50	0.0826109	0.0322971
chr3	173189001	173199000	48	0.0566527	0.0242616
chr3	173190001	173200000	50	0.124185	0.0559526
chr3	173191001	173201000	46	0.212559	0.109339
chr3	173192001	173202000	47	0.235697	0.128458
chr3	173193001	173203000	47	0.251379	0.14548
chr3	173194001	173204000	38	0.312292	0.199242
chr3	173195001	173205000	36	0.342456	0.224764
chr3	173196001	173206000	38	0.342254	0.206689
chr3	173197001	173207000	35	0.356632	0.220282
chr3	173198001	173208000	32	0.396085	0.234716
chr3	173199001	173209000	28	0.413319	0.264024
chr3	173200001	173210000	25	0.380017	0.232151
chr3	173201001	173211000	22	0.292617	0.183438
chr3	173202001	173212000	21	0.245719	0.147844
chr3	173203001	173213000	16	0.217862	0.107723
chr3	173204001	173214000	17	0.189887	0.10392
chr3	173205001	173215000	19	0.239183	0.0957925
chr3	173206001	173216000	16	0.290814	0.136201
chr3	173207001	173217000	23	0.316255	0.150786
chr3	173208001	173218000	23	0.305145	0.158594
chr3	173209001	173219000	24	0.337411	0.193016
chr3	173210001	173220000	24	0.348583	0.213582
chr3	173211001	173221000	25	0.339167	0.197075
chr3	173212001	173222000	32	0.274284	0.148861
chr3	173213001	173223000	37	0.22996	0.123464
chr3	173214001	173224000	37	0.200977	0.106633
chr3	173215001	173225000	38	0.159782	0.102808
chr3	173216001	173226000	45	0.15976	0.0976401
chr3	173217001	173227000	40	0.123807	0.0862796
chr3	173218001	173228000	44	0.124884	0.0892059
chr3	173219001	173229000	49	0.135528	0.087132
chr3	173220001	173230000	53	0.159553	0.0996156
chr3	173221001	173231000	56	0.184692	0.122815
chr3	173222001	173232000	53	0.214639	0.149878
chr3	173223001	173233000	47	0.23738	0.174414
chr3	173224001	173234000	47	0.262749	0.190334
chr3	173225001	173235000	47	0.32138	0.240267
chr3	173226001	173236000	39	0.356532	0.276965
chr3	173227001	173237000	38	0.359849	0.273803
chr3	173228001	173238000	33	0.373217	0.297076
chr3	173229001	173239000	27	0.398519	0.314653
chr3	173230001	173240000	24	0.380964	0.299372
chr3	173231001	173241000	21	0.365933	0.266316
chr3	173232001	173242000	18	0.369543	0.300722
chr3	173233001	173243000	18	0.369543	0.300722
chr3	173234001	173244000	16	0.341786	0.278618
chr3	173235001	173245000	29	0.0869954	0.0695817
chr3	173236001	173246000	28	0.0661492	0.058444
chr3	173237001	173247000	27	0.0704457	0.0624936
chr3	173238001	173248000	27	0.0704457	0.0624936
chr3	173239001	173249000	26	0.0713006	0.0661784
chr3	173240001	173250000	24	0.0703863	0.0648382
chr3	173241001	173251000	22	0.0762608	0.0709746
chr3	173242001	173252000	19	0.0289888	0.034568
chr3	173243001	173253000	19	0.0289888	0.034568
chr3	173244001	173254000	19	0.0289888	0.034568
chr3	173245001	173255000	1	0.136	0.136
chr3	173249001	173259000	5	0.00670722	0.00107528
chr3	173250001	173260000	5	0.00670722	0.00107528
chr3	173251001	173261000	5	0.00670722	0.00107528
chr3	173252001	173262000	5	0.00670722	0.00107528
chr3	173253001	173263000	5	0.00670722	0.00107528
chr3	173254001	173264000	5	0.00670722	0.00107528
chr3	173255001	173265000	13	0.0743784	0.0528858
chr3	173256001	173266000	13	0.0743784	0.0528858
chr3	173257001	173267000	13	0.0743784	0.0528858
chr3	173258001	173268000	13	0.0743784	0.0528858
chr3	173259001	173269000	8	0.126079	0.0852674
chr3	173260001	173270000	8	0.126079	0.0852674
chr3	173261001	173271000	8	0.126079	0.0852674
chr3	173262001	173272000	8	0.126079	0.0852674
chr3	173263001	173273000	8	0.126079	0.0852674
chr3	173264001	173274000	8	0.126079	0.0852674
chr3	173269001	173279000	2	-0.043397	-0.045035
chr3	173270001	173280000	9	0.0385074	0.0150397
chr3	173271001	173281000	35	0.0142732	0.0101368
chr3	173272001	173282000	93	0.0266483	0.0256741
chr3	173273001	173283000	112	0.0254042	0.0247737
chr3	173274001	173284000	123	0.0250733	0.0257165
chr3	173275001	173285000	129	0.0249045	0.0251187
chr3	173276001	173286000	131	0.0320506	0.0280982
chr3	173277001	173287000	131	0.0320506	0.0280982
chr3	173278001	173288000	140	0.0300469	0.0252258
chr3	173279001	173289000	139	0.0309469	0.0265514
chr3	173280001	173290000	134	0.0312495	0.027545
chr3	173281001	173291000	108	0.038034	0.0321444
chr3	173282001	173292000	52	0.0428305	0.0283537
chr3	173283001	173293000	33	0.0571341	0.0329525
chr3	173284001	173294000	27	0.104372	0.0516655
chr3	173285001	173295000	21	0.130608	0.0627517
chr3	173286001	173296000	21	0.0909234	0.0626999
chr3	173287001	173297000	26	0.0956434	0.0664048
chr3	173288001	173298000	34	0.110045	0.0828171
chr3	173289001	173299000	33	0.110336	0.0832368
chr3	173290001	173300000	31	0.109402	0.0813228
chr3	173291001	173301000	31	0.109402	0.0813228
chr3	173292001	173302000	30	0.106983	0.0816012
chr3	173293001	173303000	44	0.200464	0.150474
chr3	173294001	173304000	44	0.176083	0.139677
chr3	173295001	173305000	48	0.159651	0.128862
chr3	173296001	173306000	48	0.159188	0.125223
chr3	173297001	173307000	43	0.165428	0.130253
chr3	173298001	173308000	30	0.219865	0.186686
chr3	173299001	173309000	38	0.20279	0.172547
chr3	173300001	173310000	75	0.11877	0.101004
chr3	173301001	173311000	94	0.109136	0.0848735
chr3	173302001	173312000	97	0.11053	0.0885145
chr3	173303001	173313000	83	0.0643972	0.0531698
chr3	173304001	173314000	78	0.0660054	0.0537455
chr3	173305001	173315000	74	0.069702	0.0561158
chr3	173306001	173316000	75	0.0667026	0.0548665
chr3	173307001	173317000	80	0.0629431	0.0526165
chr3	173308001	173318000	98	0.040405	0.0363062
chr3	173309001	173319000	116	0.0339213	0.0299397
chr3	173310001	173320000	103	0.0389875	0.033765
chr3	173311001	173321000	127	0.0321465	0.0330653
chr3	173312001	173322000	164	0.0334253	0.0305399
chr3	173313001	173323000	218	0.0293956	0.027197
chr3	173314001	173324000	254	0.0330573	0.0316952
chr3	173315001	173325000	296	0.0283604	0.0278468
chr3	173316001	173326000	334	0.0351746	0.0327432
chr3	173317001	173327000	330	0.0356501	0.0330126
chr3	173318001	173328000	312	0.0373071	0.034782
chr3	173319001	173329000	314	0.0390531	0.0380286
chr3	173320001	173330000	346	0.0419731	0.0405037
chr3	173321001	173331000	320	0.0423492	0.0398718
chr3	173322001	173332000	315	0.0422635	0.0400379
chr3	173323001	173333000	314	0.0495917	0.0483851
chr3	173324001	173334000	329	0.0489531	0.0465868
chr3	173325001	173335000	333	0.0543051	0.0501311
chr3	173326001	173336000	312	0.049072	0.0465773
chr3	173327001	173337000	324	0.0475841	0.0453761
chr3	173328001	173338000	323	0.047358	0.0450517
chr3	173329001	173339000	295	0.04543	0.0426831
chr3	173330001	173340000	241	0.0421115	0.0399163
chr3	173331001	173341000	234	0.0533352	0.051111
chr3	173332001	173342000	200	0.0549776	0.0535487
chr3	173333001	173343000	161	0.0494184	0.0453291
chr3	173334001	173344000	138	0.0436692	0.0425926
chr3	173335001	173345000	116	0.0374235	0.0376258
chr3	173336001	173346000	96	0.0368801	0.0375554
chr3	173337001	173347000	83	0.0409703	0.0407631
chr3	173338001	173348000	80	0.0407268	0.0410909
chr3	173339001	173349000	80	0.0407268	0.0410909
chr3	173340001	173350000	78	0.0402415	0.0405425
chr3	173341001	173351000	78	0.0170373	0.0154853
chr3	173342001	173352000	113	0.0202414	0.0179633
chr3	173343001	173353000	109	0.0641723	0.0481265
chr3	173344001	173354000	81	0.0784653	0.0544472
chr3	173345001	173355000	57	0.10462	0.0765742
chr3	173346001	173356000	57	0.10462	0.0765742
chr3	173347001	173357000	57	0.10462	0.0765742
chr3	173348001	173358000	57	0.10462	0.0765742
chr3	173349001	173359000	57	0.10462	0.0765742
chr3	173350001	173360000	57	0.10462	0.0765742
chr3	173351001	173361000	47	0.11973	0.0874481
chr3	173352001	173362000	10	0.387888	0.330556
chr3	173362001	173372000	37	0.037599	0.0137882
chr3	173363001	173373000	87	0.0838163	0.0516454
chr3	173364001	173374000	161	0.0827254	0.063312
chr3	173365001	173375000	197	0.0832314	0.0609903
chr3	173366001	173376000	256	0.0749974	0.0578484
chr3	173367001	173377000	317	0.070249	0.0570215
chr3	173368001	173378000	394	0.0673815	0.0573961
chr3	173369001	173379000	410	0.0663153	0.0554713
chr3	173370001	173380000	440	0.0707157	0.0575485
chr3	173371001	173381000	463	0.0702444	0.0562678
chr3	173372001	173382000	428	0.0729247	0.0602371
chr3	173373001	173383000	378	0.0678359	0.057668
chr3	173374001	173384000	337	0.0626836	0.0526057
chr3	173375001	173385000	318	0.0602057	0.0524264
chr3	173376001	173386000	259	0.063007	0.053581
chr3	173377001	173387000	198	0.0668737	0.0535902
chr3	173378001	173388000	121	0.0745	0.050187
chr3	173379001	173389000	105	0.0795035	0.0566044
chr3	173380001	173390000	75	0.0579583	0.0448712
chr3	173381001	173391000	52	0.0582177	0.0506667
chr3	173382001	173392000	50	0.053672	0.0479006
chr3	173383001	173393000	50	0.053672	0.0479006
chr3	173384001	173394000	17	0.0569942	0.04502
chr3	173445001	173455000	1	-0.0237457	-0.0237457
chr3	173446001	173456000	1	-0.0237457	-0.0237457
chr3	173447001	173457000	3	-0.028078	-0.0314368
chr3	173448001	173458000	4	-0.0270642	-0.0298214
chr3	173449001	173459000	4	-0.0270642	-0.0298214
chr3	173450001	173460000	4	-0.0270642	-0.0298214
chr3	173451001	173461000	4	-0.0270642	-0.0298214
chr3	173452001	173462000	4	-0.0270642	-0.0298214
chr3	173453001	173463000	4	-0.0270642	-0.0298214
chr3	173454001	173464000	4	-0.0270642	-0.0298214
chr3	173455001	173465000	3	-0.0295282	-0.0318466
chr3	173456001	173466000	3	-0.0295282	-0.0318466
chr3	173457001	173467000	1	-0.024975	-0.024975
chr3	173471001	173481000	1	-0.0236036	-0.0236036
chr3	173472001	173482000	1	-0.0236036	-0.0236036
chr3	173473001	173483000	1	-0.0236036	-0.0236036
chr3	173474001	173484000	1	-0.0236036	-0.0236036
chr3	173475001	173485000	1	-0.0236036	-0.0236036
chr3	173476001	173486000	1	-0.0236036	-0.0236036
chr3	173477001	173487000	1	-0.0236036	-0.0236036
chr3	173478001	173488000	1	-0.0236036	-0.0236036
chr3	173479001	173489000	1	-0.0236036	-0.0236036
chr3	173480001	173490000	1	-0.0236036	-0.0236036
chr3	173504001	173514000	1	0.0327301	0.0327301
chr3	173505001	173515000	1	0.0327301	0.0327301
chr3	173506001	173516000	1	0.0327301	0.0327301
chr3	173507001	173517000	1	0.0327301	0.0327301
chr3	173508001	173518000	1	0.0327301	0.0327301
chr3	173509001	173519000	1	0.0327301	0.0327301
chr3	173510001	173520000	1	0.0327301	0.0327301
chr3	173511001	173521000	1	0.0327301	0.0327301
chr3	173512001	173522000	1	0.0327301	0.0327301
chr3	173513001	173523000	2	0.0385505	0.0392341
chr3	173514001	173524000	4	0.0414192	0.0417469
chr3	173515001	173525000	4	0.0414192	0.0417469
chr3	173516001	173526000	4	0.0414192	0.0417469
chr3	173517001	173527000	4	0.0414192	0.0417469
chr3	173518001	173528000	4	0.0414192	0.0417469
chr3	173519001	173529000	4	0.0414192	0.0417469
chr3	173520001	173530000	4	0.0414192	0.0417469
chr3	173521001	173531000	4	0.0414192	0.0417469
chr3	173522001	173532000	4	0.0414192	0.0417469
chr3	173523001	173533000	3	0.0404165	0.0404165
chr3	173531001	173541000	1	-0.0242792	-0.0242792
chr3	173532001	173542000	1	-0.0242792	-0.0242792
chr3	173533001	173543000	6	0.000109081	-0.0099274
chr3	173534001	173544000	8	-0.0108922	-0.0181541
chr3	173535001	173545000	8	-0.0108922	-0.0181541
chr3	173536001	173546000	12	0.0250709	0.00785955
chr3	173537001	173547000	15	0.117931	0.0700882
chr3	173538001	173548000	19	0.177605	0.118916
chr3	173539001	173549000	19	0.177605	0.118916
chr3	173540001	173550000	21	0.178037	0.118285
chr3	173541001	173551000	22	0.16246	0.115127
chr3	173542001	173552000	24	0.158951	0.10702
chr3	173543001	173553000	19	0.198121	0.13704
chr3	173544001	173554000	20	0.288628	0.202986
chr3	173545001	173555000	20	0.288628	0.202986
chr3	173546001	173556000	28	0.305758	0.191164
chr3	173547001	173557000	25	0.297989	0.175823
chr3	173548001	173558000	21	0.285735	0.151785
chr3	173549001	173559000	21	0.285735	0.151785
chr3	173550001	173560000	29	0.195943	0.111129
chr3	173551001	173561000	45	0.143106	0.0838995
chr3	173552001	173562000	110	0.0940845	0.0672845
chr3	173553001	173563000	118	0.0923507	0.0639013
chr3	173554001	173564000	115	0.0706805	0.0536528
chr3	173555001	173565000	115	0.0706805	0.0536528
chr3	173556001	173566000	103	0.0605648	0.0450259
chr3	173557001	173567000	103	0.0605648	0.0450259
chr3	173558001	173568000	112	0.064389	0.050147
chr3	173559001	173569000	119	0.0704535	0.0563864
chr3	173560001	173570000	109	0.071829	0.0591758
chr3	173561001	173571000	91	0.0765023	0.064537
chr3	173562001	173572000	24	0.119542	0.0921405
chr3	173563001	173573000	16	0.137944	0.12952
chr3	173564001	173574000	17	0.125914	0.121439
chr3	173565001	173575000	17	0.125914	0.121439
chr3	173566001	173576000	18	0.119315	0.110248
chr3	173567001	173577000	23	0.110374	0.100581
chr3	173568001	173578000	16	0.1046	0.0915824
chr3	173569001	173579000	9	0.0546591	0.041312
chr3	173570001	173580000	11	0.0502644	0.0383931
chr3	173571001	173581000	15	0.0374025	0.0168364
chr3	173572001	173582000	17	0.0661243	0.0451413
chr3	173573001	173583000	27	0.0661606	0.0473408
chr3	173574001	173584000	54	0.0671753	0.0563008
chr3	173575001	173585000	88	0.0718554	0.0643882
chr3	173576001	173586000	123	0.0635607	0.0556029
chr3	173577001	173587000	140	0.0673157	0.058469
chr3	173578001	173588000	163	0.0664097	0.056188
chr3	173579001	173589000	196	0.0620227	0.0523886
chr3	173580001	173590000	217	0.0650771	0.0558129
chr3	173581001	173591000	265	0.0609695	0.0558212
chr3	173582001	173592000	327	0.0590397	0.0512444
chr3	173583001	173593000	350	0.0554385	0.0488236
chr3	173584001	173594000	361	0.0554469	0.0487133
chr3	173585001	173595000	365	0.0510205	0.0442025
chr3	173586001	173596000	371	0.0482849	0.0423917
chr3	173587001	173597000	402	0.0457372	0.0408533
chr3	173588001	173598000	456	0.0438956	0.0390117
chr3	173589001	173599000	484	0.0440063	0.0381874
chr3	173590001	173600000	465	0.0419272	0.0363177
chr3	173591001	173601000	421	0.0441068	0.0365402
chr3	173592001	173602000	390	0.0589552	0.0472669
chr3	173593001	173603000	418	0.0739994	0.0606505
chr3	173594001	173604000	433	0.0705134	0.0586945
chr3	173595001	173605000	408	0.0707068	0.0587864
chr3	173596001	173606000	381	0.0760726	0.0619341
chr3	173597001	173607000	338	0.0813258	0.0639849
chr3	173598001	173608000	273	0.0931594	0.072346
chr3	173599001	173609000	231	0.104453	0.0828284
chr3	173600001	173610000	238	0.102958	0.0818707
chr3	173601001	173611000	269	0.0940688	0.0754276
chr3	173602001	173612000	269	0.0658758	0.0547726
chr3	173603001	173613000	235	0.0388915	0.0334869
chr3	173604001	173614000	225	0.0569639	0.0477372
chr3	173605001	173615000	226	0.0690242	0.0581271
chr3	173606001	173616000	244	0.0679607	0.0589455
chr3	173607001	173617000	272	0.0629067	0.0555371
chr3	173608001	173618000	299	0.0595567	0.0536729
chr3	173609001	173619000	287	0.0574974	0.0517798
chr3	173610001	173620000	292	0.0843759	0.0647612
chr3	173611001	173621000	261	0.0894575	0.0680303
chr3	173612001	173622000	268	0.0904458	0.0733289
chr3	173613001	173623000	288	0.0886284	0.0718563
chr3	173614001	173624000	280	0.0836178	0.065925
chr3	173615001	173625000	284	0.0788205	0.0613043
chr3	173616001	173626000	305	0.0797678	0.0651344
chr3	173617001	173627000	319	0.0717948	0.0589746
chr3	173618001	173628000	317	0.0730628	0.0602581
chr3	173619001	173629000	360	0.0732515	0.0613416
chr3	173620001	173630000	348	0.0531479	0.0508309
chr3	173621001	173631000	360	0.0551609	0.0520435
chr3	173622001	173632000	321	0.0561155	0.0533146
chr3	173623001	173633000	292	0.0575218	0.0546145
chr3	173624001	173634000	265	0.0563643	0.0537245
chr3	173625001	173635000	253	0.0564003	0.0541321
chr3	173626001	173636000	211	0.0503668	0.0450501
chr3	173627001	173637000	161	0.0687367	0.0607624
chr3	173628001	173638000	133	0.0734914	0.0632424
chr3	173629001	173639000	84	0.0763163	0.0642666
chr3	173630001	173640000	80	0.0769884	0.0636509
chr3	173631001	173641000	61	0.0666263	0.0574624
chr3	173632001	173642000	60	0.0641351	0.0542836
chr3	173633001	173643000	42	0.073167	0.0591805
chr3	173634001	173644000	34	0.0470384	0.0373957
chr3	173635001	173645000	28	0.0344524	0.0257593
chr3	173636001	173646000	17	0.05907	0.0522361
chr3	173637001	173647000	15	0.042238	0.035959
chr3	173638001	173648000	5	0.0131284	0.00357977
chr3	173639001	173649000	6	0.0765937	0.0498691
chr3	173640001	173650000	7	0.0806026	0.0585429
chr3	173641001	173651000	7	0.0699136	0.0454441
chr3	173642001	173652000	9	0.105689	0.0792328
chr3	173643001	173653000	9	0.105689	0.0792328
chr3	173644001	173654000	8	0.115053	0.0859482
chr3	173645001	173655000	8	0.115053	0.0859482
chr3	173646001	173656000	7	0.131392	0.101533
chr3	173647001	173657000	9	0.156205	0.128264
chr3	173648001	173658000	8	0.166717	0.152841
chr3	173649001	173659000	7	0.151162	0.135778
chr3	173650001	173660000	6	0.156345	0.139977
chr3	173651001	173661000	7	0.143097	0.119545
chr3	173652001	173662000	7	0.155065	0.127854
chr3	173653001	173663000	22	0.105305	0.0922295
chr3	173654001	173664000	22	0.105305	0.0922295
chr3	173655001	173665000	22	0.105305	0.0922295
chr3	173656001	173666000	22	0.105305	0.0922295
chr3	173657001	173667000	20	0.0922292	0.0792702
chr3	173658001	173668000	20	0.0922292	0.0792702
chr3	173659001	173669000	20	0.0921783	0.0804589
chr3	173660001	173670000	52	0.0329849	0.0341184
chr3	173661001	173671000	52	0.0326304	0.0332955
chr3	173662001	173672000	53	0.0291428	0.0286222
chr3	173663001	173673000	38	0.0111035	0.0100765
chr3	173664001	173674000	38	0.0111035	0.0100765
chr3	173665001	173675000	38	0.0111035	0.0100765
chr3	173666001	173676000	38	0.0111035	0.0100765
chr3	173667001	173677000	38	0.0111035	0.0100765
chr3	173668001	173678000	38	0.0111035	0.0100765
chr3	173669001	173679000	38	0.0100175	0.00874399
chr3	173670001	173680000	6	0.0523155	0.0278821
chr3	173671001	173681000	4	0.0730651	0.046905
chr3	173672001	173682000	1	-0.051141	-0.051141
chr3	173673001	173683000	1	-0.051141	-0.051141
chr3	173674001	173684000	1	-0.051141	-0.051141
chr3	173675001	173685000	1	-0.051141	-0.051141
chr3	173676001	173686000	1	-0.051141	-0.051141
chr3	173677001	173687000	3	-0.0408866	-0.00518427
chr3	173678001	173688000	5	0.0514038	0.0222771
chr3	173679001	173689000	4	0.0949092	0.0406316
chr3	173680001	173690000	4	0.0949092	0.0406316
chr3	173681001	173691000	20	0.0365795	0.0372792
chr3	173682001	173692000	20	0.0365795	0.0372792
chr3	173683001	173693000	21	0.0362344	0.0362908
chr3	173684001	173694000	24	0.0487168	0.0426428
chr3	173685001	173695000	34	0.0262753	0.0266115
chr3	173686001	173696000	57	0.0207226	0.0219356
chr3	173687001	173697000	56	0.0218675	0.0230867
chr3	173688001	173698000	54	0.0185244	0.0215911
chr3	173689001	173699000	54	0.0185244	0.0215911
chr3	173690001	173700000	54	0.0185244	0.0215911
chr3	173691001	173701000	38	0.0153675	0.0153384
chr3	173692001	173702000	38	0.0153675	0.0153384
chr3	173693001	173703000	37	0.015359	0.0153064
chr3	173694001	173704000	35	0.007335	0.00776302
chr3	173695001	173705000	27	0.030476	0.030239
chr3	173696001	173706000	5	0.191527	0.0875201
chr3	173697001	173707000	7	0.170028	0.0570571
chr3	173698001	173708000	7	0.170028	0.0570571
chr3	173699001	173709000	7	0.170028	0.0570571
chr3	173700001	173710000	7	0.170028	0.0570571
chr3	173701001	173711000	7	0.170028	0.0570571
chr3	173702001	173712000	7	0.170028	0.0570571
chr3	173703001	173713000	7	0.170028	0.0570571
chr3	173704001	173714000	6	0.187192	0.0721186
chr3	173705001	173715000	4	0.0425235	0.00164989
chr3	173706001	173716000	3	0.0561775	0.0133039
chr3	173725001	173735000	1	0.0272639	0.0272639
chr3	173726001	173736000	1	0.0272639	0.0272639
chr3	173727001	173737000	1	0.0272639	0.0272639
chr3	173728001	173738000	1	0.0272639	0.0272639
chr3	173729001	173739000	1	0.0272639	0.0272639
chr3	173730001	173740000	1	0.0272639	0.0272639
chr3	173731001	173741000	1	0.0272639	0.0272639
chr3	173732001	173742000	1	0.0272639	0.0272639
chr3	173733001	173743000	1	0.0272639	0.0272639
chr3	173734001	173744000	1	0.0272639	0.0272639
chr3	173747001	173757000	1	0.0956938	0.0956938
chr3	173748001	173758000	1	0.0956938	0.0956938
chr3	173749001	173759000	1	0.0956938	0.0956938
chr3	173750001	173760000	1	0.0956938	0.0956938
chr3	173751001	173761000	1	0.0956938	0.0956938
chr3	173752001	173762000	1	0.0956938	0.0956938
chr3	173753001	173763000	1	0.0956938	0.0956938
chr3	173754001	173764000	1	0.0956938	0.0956938
chr3	173755001	173765000	1	0.0956938	0.0956938
chr3	173756001	173766000	1	0.0956938	0.0956938
chr3	173759001	173769000	2	0.0993873	0.0635403
chr3	173760001	173770000	2	0.0993873	0.0635403
chr3	173761001	173771000	2	0.0993873	0.0635403
chr3	173762001	173772000	2	0.0993873	0.0635403
chr3	173763001	173773000	2	0.0993873	0.0635403
chr3	173764001	173774000	2	0.0993873	0.0635403
chr3	173765001	173775000	2	0.0993873	0.0635403
chr3	173766001	173776000	2	0.0993873	0.0635403
chr3	173767001	173777000	2	0.0993873	0.0635403
chr3	173768001	173778000	2	0.0993873	0.0635403
chr3	173787001	173797000	1	0.043473	0.043473
chr3	173788001	173798000	1	0.043473	0.043473
chr3	173789001	173799000	1	0.043473	0.043473
chr3	173790001	173800000	1	0.043473	0.043473
chr3	173791001	173801000	1	0.043473	0.043473
chr3	173792001	173802000	2	-0.0108682	0.00126324
chr3	173793001	173803000	2	-0.0108682	0.00126324
chr3	173794001	173804000	2	-0.0108682	0.00126324
chr3	173795001	173805000	5	0.152629	0.0717631
chr3	173796001	173806000	5	0.152629	0.0717631
chr3	173797001	173807000	5	0.20802	0.124638
chr3	173798001	173808000	5	0.20802	0.124638
chr3	173799001	173809000	6	0.198474	0.0983131
chr3	173800001	173810000	7	0.196679	0.0946742
chr3	173801001	173811000	8	0.180961	0.0952676
chr3	173802001	173812000	7	0.195761	0.114727
chr3	173803001	173813000	7	0.195761	0.114727
chr3	173804001	173814000	8	0.183507	0.0961599
chr3	173805001	173815000	5	0.181004	0.082598
chr3	173806001	173816000	5	0.181004	0.082598
chr3	173807001	173817000	4	0.0542725	0.0262856
chr3	173808001	173818000	5	0.0663402	0.0377137
chr3	173809001	173819000	5	0.0619354	0.0376146
chr3	173810001	173820000	5	0.0516183	0.0162849
chr3	173811001	173821000	5	0.0495908	0.0131863
chr3	173812001	173822000	6	0.161966	0.0768348
chr3	173813001	173823000	7	0.14997	0.0610287
chr3	173814001	173824000	9	0.131465	0.0395712
chr3	173815001	173825000	18	0.0811668	0.0106027
chr3	173816001	173826000	20	0.0767187	0.01101
chr3	173817001	173827000	22	0.0713992	0.00824965
chr3	173818001	173828000	23	0.0726552	0.00805834
chr3	173819001	173829000	22	0.0756606	0.00996134
chr3	173820001	173830000	22	0.0840149	0.0210451
chr3	173821001	173831000	21	0.0840253	0.0180506
chr3	173822001	173832000	20	0.0265762	-0.000800716
chr3	173823001	173833000	19	0.0289004	0.000936494
chr3	173824001	173834000	17	0.0381908	0.0102892
chr3	173825001	173835000	11	0.0554523	0.0367956
chr3	173826001	173836000	15	0.111741	0.0748402
chr3	173827001	173837000	21	0.337386	0.184784
chr3	173828001	173838000	20	0.344833	0.194016
chr3	173829001	173839000	20	0.344833	0.194016
chr3	173830001	173840000	20	0.349145	0.201815
chr3	173831001	173841000	22	0.333338	0.185892
chr3	173832001	173842000	24	0.311235	0.174931
chr3	173833001	173843000	25	0.303086	0.170718
chr3	173834001	173844000	25	0.311096	0.180942
chr3	173835001	173845000	25	0.316527	0.20767
chr3	173836001	173846000	19	0.365825	0.233923
chr3	173837001	173847000	12	0.213697	0.169436
chr3	173838001	173848000	13	0.225374	0.179702
chr3	173839001	173849000	14	0.216591	0.171403
chr3	173840001	173850000	13	0.200388	0.156432
chr3	173841001	173851000	11	0.213923	0.180027
chr3	173842001	173852000	24	0.179792	0.0719199
chr3	173843001	173853000	23	0.186445	0.0720205
chr3	173844001	173854000	22	0.171756	0.061301
chr3	173845001	173855000	19	0.127481	0.0324146
chr3	173846001	173856000	19	0.127481	0.0324146
chr3	173847001	173857000	19	0.083252	0.0175548
chr3	173848001	173858000	17	0.0175797	-0.00332269
chr3	173849001	173859000	16	0.00917822	-0.00749958
chr3	173850001	173860000	21	0.00996231	-0.00415215
chr3	173851001	173861000	21	0.00996231	-0.00415215
chr3	173852001	173862000	6	0.0137072	0.00971801
chr3	173853001	173863000	7	0.0138847	0.0106901
chr3	173854001	173864000	11	0.0161952	0.0083161
chr3	173855001	173865000	12	0.0155403	0.0083884
chr3	173856001	173866000	15	0.0292844	0.0199865
chr3	173857001	173867000	17	0.0692646	0.0374707
chr3	173858001	173868000	20	0.0716562	0.0368585
chr3	173859001	173869000	22	0.0618696	0.0305459
chr3	173860001	173870000	17	0.07468	0.0376007
chr3	173861001	173871000	24	0.051514	0.0283804
chr3	173862001	173872000	30	0.0374214	0.0206503
chr3	173863001	173873000	32	0.0418902	0.0244535
chr3	173864001	173874000	54	0.0442471	0.0337596
chr3	173865001	173875000	59	0.0480003	0.0377278
chr3	173866001	173876000	57	0.0471138	0.0358478
chr3	173867001	173877000	54	0.0384917	0.0311224
chr3	173868001	173878000	52	0.0390914	0.0332213
chr3	173869001	173879000	50	0.0413929	0.0358533
chr3	173870001	173880000	51	0.0397396	0.0342468
chr3	173871001	173881000	44	0.0451191	0.0387425
chr3	173872001	173882000	39	0.0572355	0.0493191
chr3	173873001	173883000	36	0.0558404	0.0484422
chr3	173874001	173884000	10	0.0819949	0.0686765
chr3	173875001	173885000	5	0.0723889	0.0456196
chr3	173876001	173886000	5	0.0810601	0.0632812
chr3	173877001	173887000	6	0.089503	0.0732483
chr3	173878001	173888000	7	0.0515415	0.0318772
chr3	173879001	173889000	8	0.0400682	0.0221327
chr3	173880001	173890000	8	0.0517614	0.0369977
chr3	173881001	173891000	9	0.0427682	0.0294834
chr3	173882001	173892000	10	0.00549476	0.00189001
chr3	173883001	173893000	11	0.00142021	-0.00164566
chr3	173884001	173894000	25	0.123992	0.114691
chr3	173885001	173895000	25	0.12744	0.115202
chr3	173886001	173896000	25	0.131433	0.118293
chr3	173887001	173897000	47	0.0938762	0.0712035
chr3	173888001	173898000	48	0.0953502	0.0725183
chr3	173889001	173899000	47	0.098918	0.0750416
chr3	173890001	173900000	46	0.0989697	0.0750895
chr3	173891001	173901000	45	0.102088	0.0774388
chr3	173892001	173902000	43	0.10905	0.0831172
chr3	173893001	173903000	42	0.112821	0.0859772
chr3	173894001	173904000	28	0.0431101	0.0259164
chr3	173895001	173905000	31	0.0982625	0.0458316
chr3	173896001	173906000	50	0.102615	0.0700381
chr3	173897001	173907000	33	0.107634	0.0844813
chr3	173898001	173908000	30	0.113982	0.0907619
chr3	173899001	173909000	43	0.0721634	0.0624091
chr3	173900001	173910000	56	0.0616751	0.0551903
chr3	173901001	173911000	71	0.0482458	0.0439922
chr3	173902001	173912000	89	0.062732	0.0558451
chr3	173903001	173913000	96	0.0690668	0.0621854
chr3	173904001	173914000	106	0.0686381	0.0607803
chr3	173905001	173915000	106	0.0566273	0.0539021
chr3	173906001	173916000	114	0.0590859	0.0464873
chr3	173907001	173917000	142	0.0541361	0.0432309
chr3	173908001	173918000	159	0.0588328	0.0470675
chr3	173909001	173919000	194	0.0607737	0.0503914
chr3	173910001	173920000	195	0.0577607	0.0473461
chr3	173911001	173921000	182	0.061512	0.0501733
chr3	173912001	173922000	165	0.0554092	0.0439229
chr3	173913001	173923000	159	0.052157	0.0399919
chr3	173914001	173924000	152	0.0513177	0.0394795
chr3	173915001	173925000	148	0.0521002	0.0410044
chr3	173916001	173926000	125	0.0414298	0.0342236
chr3	173917001	173927000	94	0.0525075	0.0473182
chr3	173918001	173928000	83	0.0466635	0.0443326
chr3	173919001	173929000	35	0.0395525	0.0407618
chr3	173920001	173930000	21	0.0813428	0.0744307
chr3	173921001	173931000	21	0.138164	0.111551
chr3	173922001	173932000	20	0.146032	0.119004
chr3	173923001	173933000	19	0.148752	0.119424
chr3	173924001	173934000	16	0.165833	0.134623
chr3	173925001	173935000	16	0.165833	0.134623
chr3	173926001	173936000	11	0.223432	0.1905
chr3	173927001	173937000	8	0.21242	0.161
chr3	173928001	173938000	2	0.611244	0.355688
chr3	173929001	173939000	2	0.611244	0.355688
chr3	173930001	173940000	2	0.611244	0.355688
chr3	173933001	173943000	1	-0.0318645	-0.0318645
chr3	173934001	173944000	1	-0.0318645	-0.0318645
chr3	173935001	173945000	1	-0.0318645	-0.0318645
chr3	173936001	173946000	9	0.0581433	0.0729814
chr3	173937001	173947000	9	0.0581433	0.0729814
chr3	173938001	173948000	9	0.0581433	0.0729814
chr3	173939001	173949000	9	0.0581433	0.0729814
chr3	173940001	173950000	9	0.0581433	0.0729814
chr3	173941001	173951000	9	0.0581433	0.0729814
chr3	173942001	173952000	10	0.18299	0.125326
chr3	173943001	173953000	32	0.111979	0.0935862
chr3	173944001	173954000	35	0.104566	0.0863813
chr3	173945001	173955000	48	0.102897	0.0818366
chr3	173946001	173956000	42	0.105328	0.0793748
chr3	173947001	173957000	43	0.102275	0.0764502
chr3	173948001	173958000	44	0.114079	0.0848784
chr3	173949001	173959000	44	0.114079	0.0848784
chr3	173950001	173960000	45	0.11411	0.0855579
chr3	173951001	173961000	46	0.113939	0.0859769
chr3	173952001	173962000	46	0.0937619	0.0718162
chr3	173953001	173963000	25	0.120294	0.0794492
chr3	173954001	173964000	24	0.12658	0.0841423
chr3	173955001	173965000	12	0.201969	0.130158
chr3	173956001	173966000	10	0.211997	0.146761
chr3	173957001	173967000	9	0.235273	0.168222
chr3	173958001	173968000	15	0.13461	0.0962394
chr3	173959001	173969000	20	0.197322	0.1442
chr3	173960001	173970000	22	0.179251	0.120218
chr3	173961001	173971000	27	0.191861	0.128516
chr3	173962001	173972000	28	0.19126	0.122612
chr3	173963001	173973000	41	0.17038	0.117782
chr3	173964001	173974000	48	0.172331	0.119823
chr3	173965001	173975000	52	0.157618	0.110693
chr3	173966001	173976000	56	0.156435	0.110469
chr3	173967001	173977000	56	0.156435	0.110469
chr3	173968001	173978000	51	0.173324	0.120624
chr3	173969001	173979000	48	0.141143	0.101811
chr3	173970001	173980000	52	0.162913	0.11793
chr3	173971001	173981000	50	0.155087	0.116773
chr3	173972001	173982000	52	0.167826	0.132567
chr3	173973001	173983000	51	0.161363	0.124155
chr3	173974001	173984000	47	0.145449	0.113277
chr3	173975001	173985000	48	0.12936	0.100151
chr3	173976001	173986000	47	0.118425	0.0898424
chr3	173977001	173987000	51	0.115281	0.0875302
chr3	173978001	173988000	50	0.111297	0.0812617
chr3	173979001	173989000	49	0.115378	0.0849204
chr3	173980001	173990000	52	0.144444	0.101823
chr3	173981001	173991000	53	0.14199	0.0993559
chr3	173982001	173992000	56	0.139004	0.0944887
chr3	173983001	173993000	48	0.142886	0.0913991
chr3	173984001	173994000	43	0.16202	0.102577
chr3	173985001	173995000	37	0.193492	0.120965
chr3	173986001	173996000	34	0.215003	0.136182
chr3	173987001	173997000	30	0.236707	0.146291
chr3	173988001	173998000	29	0.239591	0.153353
chr3	173989001	173999000	28	0.237637	0.149061
chr3	173990001	174000000	18	0.163128	0.106574
chr3	173991001	174001000	27	0.0869259	0.0627975
chr3	173992001	174002000	28	0.0575523	0.0377437
chr3	173993001	174003000	43	0.0434578	0.0074338
chr3	173994001	174004000	47	0.040835	0.00512757
chr3	173995001	174005000	48	0.0406277	0.00477337
chr3	173996001	174006000	49	0.0402666	0.00360506
chr3	173997001	174007000	50	0.0368725	0.00235475
chr3	173998001	174008000	52	0.0359514	0.00234793
chr3	173999001	174009000	53	0.0331855	0.00129855
chr3	174000001	174010000	55	0.0341549	0.00474536
chr3	174001001	174011000	43	0.0345693	-0.00201835
chr3	174002001	174012000	36	0.0184517	-0.0124599
chr3	174003001	174013000	18	0.0502828	0.0374783
chr3	174004001	174014000	15	0.0589409	0.0519185
chr3	174005001	174015000	16	0.0891971	0.0688269
chr3	174006001	174016000	20	0.0906763	0.0675459
chr3	174007001	174017000	20	0.128245	0.0885707
chr3	174008001	174018000	23	0.216572	0.129271
chr3	174009001	174019000	24	0.220002	0.12799
chr3	174010001	174020000	22	0.239307	0.130891
chr3	174011001	174021000	22	0.270991	0.167042
chr3	174012001	174022000	22	0.281472	0.186492
chr3	174013001	174023000	21	0.280618	0.181878
chr3	174014001	174024000	20	0.291724	0.189696
chr3	174015001	174025000	21	0.248492	0.173478
chr3	174016001	174026000	20	0.249218	0.201768
chr3	174017001	174027000	21	0.211148	0.175521
chr3	174018001	174028000	25	0.178884	0.187827
chr3	174019001	174029000	38	0.208189	0.204999
chr3	174020001	174030000	52	0.197011	0.179728
chr3	174021001	174031000	61	0.161698	0.153984
chr3	174022001	174032000	64	0.15198	0.145926
chr3	174023001	174033000	63	0.149525	0.143687
chr3	174024001	174034000	64	0.149497	0.143621
chr3	174025001	174035000	63	0.152251	0.141917
chr3	174026001	174036000	60	0.152335	0.138743
chr3	174027001	174037000	60	0.158951	0.139989
chr3	174028001	174038000	53	0.165476	0.130977
chr3	174029001	174039000	39	0.136073	0.101947
chr3	174030001	174040000	25	0.121972	0.0968031
chr3	174031001	174041000	16	0.152805	0.0901991
chr3	174032001	174042000	13	0.194328	0.108731
chr3	174033001	174043000	17	0.174598	0.106219
chr3	174034001	174044000	23	0.186578	0.117479
chr3	174035001	174045000	23	0.225115	0.151137
chr3	174036001	174046000	27	0.207485	0.148076
chr3	174037001	174047000	28	0.257921	0.191711
chr3	174038001	174048000	27	0.228571	0.18359
chr3	174039001	174049000	35	0.238452	0.201927
chr3	174040001	174050000	39	0.24006	0.207588
chr3	174041001	174051000	39	0.257019	0.223293
chr3	174042001	174052000	47	0.219767	0.198093
chr3	174043001	174053000	47	0.215702	0.190845
chr3	174044001	174054000	46	0.202647	0.187826
chr3	174045001	174055000	47	0.186743	0.177013
chr3	174046001	174056000	47	0.20417	0.185963
chr3	174047001	174057000	47	0.163343	0.15713
chr3	174048001	174058000	52	0.158371	0.146632
chr3	174049001	174059000	44	0.147325	0.125869
chr3	174050001	174060000	42	0.13934	0.11104
chr3	174051001	174061000	43	0.129822	0.101831
chr3	174052001	174062000	35	0.137272	0.104672
chr3	174053001	174063000	31	0.145827	0.11664
chr3	174054001	174064000	29	0.146289	0.116494
chr3	174055001	174065000	28	0.14406	0.117136
chr3	174056001	174066000	24	0.123564	0.101088
chr3	174057001	174067000	24	0.129004	0.114596
chr3	174058001	174068000	20	0.129437	0.124422
chr3	174059001	174069000	24	0.129506	0.116867
chr3	174060001	174070000	24	0.12752	0.115376
chr3	174061001	174071000	24	0.132849	0.119315
chr3	174062001	174072000	30	0.144867	0.128095
chr3	174063001	174073000	38	0.149166	0.138118
chr3	174064001	174074000	46	0.14272	0.122567
chr3	174065001	174075000	53	0.124333	0.103767
chr3	174066001	174076000	66	0.121735	0.10478
chr3	174067001	174077000	74	0.125687	0.106443
chr3	174068001	174078000	84	0.133644	0.108253
chr3	174069001	174079000	90	0.135196	0.108489
chr3	174070001	174080000	99	0.13553	0.106127
chr3	174071001	174081000	111	0.139848	0.105045
chr3	174072001	174082000	117	0.151318	0.112124
chr3	174073001	174083000	114	0.16006	0.114086
chr3	174074001	174084000	106	0.174722	0.127481
chr3	174075001	174085000	100	0.190703	0.141138
chr3	174076001	174086000	92	0.214673	0.157877
chr3	174077001	174087000	88	0.212932	0.153855
chr3	174078001	174088000	83	0.207543	0.151552
chr3	174079001	174089000	77	0.212383	0.15313
chr3	174080001	174090000	73	0.226923	0.165488
chr3	174081001	174091000	61	0.236899	0.184522
chr3	174082001	174092000	49	0.233926	0.174986
chr3	174083001	174093000	46	0.223849	0.168234
chr3	174084001	174094000	51	0.208203	0.151506
chr3	174085001	174095000	51	0.186838	0.136184
chr3	174086001	174096000	47	0.153633	0.11072
chr3	174087001	174097000	46	0.167474	0.113959
chr3	174088001	174098000	43	0.177787	0.120549
chr3	174089001	174099000	40	0.175066	0.121092
chr3	174090001	174100000	35	0.147402	0.106278
chr3	174091001	174101000	38	0.154589	0.106249
chr3	174092001	174102000	41	0.157589	0.107665
chr3	174093001	174103000	45	0.140811	0.0883924
chr3	174094001	174104000	45	0.136276	0.0821327
chr3	174095001	174105000	51	0.146884	0.0934003
chr3	174096001	174106000	57	0.141576	0.0925451
chr3	174097001	174107000	53	0.1419	0.0938315
chr3	174098001	174108000	51	0.151111	0.0967763
chr3	174099001	174109000	57	0.156667	0.106815
chr3	174100001	174110000	73	0.138268	0.0886752
chr3	174101001	174111000	77	0.142906	0.095945
chr3	174102001	174112000	83	0.137173	0.095342
chr3	174103001	174113000	79	0.143692	0.105435
chr3	174104001	174114000	74	0.134384	0.104678
chr3	174105001	174115000	70	0.137401	0.105798
chr3	174106001	174116000	71	0.140582	0.108825
chr3	174107001	174117000	73	0.14183	0.11227
chr3	174108001	174118000	75	0.1442	0.112032
chr3	174109001	174119000	74	0.160102	0.121202
chr3	174110001	174120000	57	0.182144	0.150087
chr3	174111001	174121000	57	0.161936	0.132792
chr3	174112001	174122000	58	0.204404	0.167645
chr3	174113001	174123000	57	0.203793	0.169081
chr3	174114001	174124000	55	0.211278	0.175449
chr3	174115001	174125000	58	0.221538	0.188153
chr3	174116001	174126000	66	0.230454	0.203968
chr3	174117001	174127000	79	0.194038	0.174897
chr3	174118001	174128000	78	0.189658	0.174746
chr3	174119001	174129000	80	0.175162	0.165598
chr3	174120001	174130000	94	0.181129	0.166346
chr3	174121001	174131000	98	0.198619	0.17881
chr3	174122001	174132000	98	0.191904	0.172889
chr3	174123001	174133000	107	0.176521	0.158336
chr3	174124001	174134000	106	0.174904	0.154949
chr3	174125001	174135000	99	0.169907	0.147854
chr3	174126001	174136000	82	0.161644	0.135474
chr3	174127001	174137000	69	0.177329	0.147735
chr3	174128001	174138000	67	0.175968	0.144351
chr3	174129001	174139000	59	0.172235	0.141068
chr3	174130001	174140000	46	0.162634	0.13217
chr3	174131001	174141000	34	0.120211	0.097909
chr3	174132001	174142000	26	0.0541059	0.0493824
chr3	174133001	174143000	16	0.0555239	0.0594467
chr3	174134001	174144000	23	0.0634868	0.0641192
chr3	174135001	174145000	25	0.116618	0.0945826
chr3	174136001	174146000	30	0.226811	0.1382
chr3	174137001	174147000	30	0.233518	0.152628
chr3	174138001	174148000	31	0.26898	0.177486
chr3	174139001	174149000	34	0.268584	0.18399
chr3	174140001	174150000	39	0.308031	0.212778
chr3	174141001	174151000	46	0.313144	0.230773
chr3	174142001	174152000	46	0.318401	0.231305
chr3	174143001	174153000	49	0.319029	0.237019
chr3	174144001	174154000	44	0.364836	0.269237
chr3	174145001	174155000	45	0.350476	0.252864
chr3	174146001	174156000	49	0.288893	0.241127
chr3	174147001	174157000	57	0.344757	0.260817
chr3	174148001	174158000	56	0.325123	0.252126
chr3	174149001	174159000	55	0.325048	0.249327
chr3	174150001	174160000	54	0.362892	0.252407
chr3	174151001	174161000	46	0.375279	0.250518
chr3	174152001	174162000	45	0.409348	0.263505
chr3	174153001	174163000	50	0.378638	0.229754
chr3	174154001	174164000	53	0.337843	0.210836
chr3	174155001	174165000	62	0.290378	0.183193
chr3	174156001	174166000	57	0.279748	0.164174
chr3	174157001	174167000	55	0.218437	0.124002
chr3	174158001	174168000	63	0.208538	0.119165
chr3	174159001	174169000	63	0.203413	0.116439
chr3	174160001	174170000	59	0.13887	0.0953163
chr3	174161001	174171000	62	0.124442	0.0903739
chr3	174162001	174172000	62	0.0871781	0.0803039
chr3	174163001	174173000	61	0.102966	0.0880461
chr3	174164001	174174000	63	0.0908068	0.0843685
chr3	174165001	174175000	60	0.101027	0.0963804
chr3	174166001	174176000	57	0.101734	0.097119
chr3	174167001	174177000	57	0.0716886	0.0760921
chr3	174168001	174178000	48	0.070067	0.0727315
chr3	174169001	174179000	46	0.0670847	0.0703972
chr3	174170001	174180000	45	0.0576751	0.0649937
chr3	174171001	174181000	41	0.0628706	0.0658238
chr3	174172001	174182000	40	0.0725705	0.071811
chr3	174173001	174183000	32	0.0414121	0.0536779
chr3	174174001	174184000	31	0.0910751	0.0761328
chr3	174175001	174185000	26	0.0888128	0.0630525
chr3	174176001	174186000	32	0.107934	0.0865536
chr3	174177001	174187000	31	0.130427	0.0859847
chr3	174178001	174188000	42	0.0991687	0.0669332
chr3	174179001	174189000	53	0.0770602	0.0544619
chr3	174180001	174190000	61	0.0712937	0.0518032
chr3	174181001	174191000	66	0.0771015	0.0561389
chr3	174182001	174192000	75	0.0652561	0.0457172
chr3	174183001	174193000	80	0.0647614	0.0450536
chr3	174184001	174194000	76	0.0472894	0.0341953
chr3	174185001	174195000	74	0.0487622	0.0329728
chr3	174186001	174196000	71	0.0346346	0.0210431
chr3	174187001	174197000	72	0.0589883	0.0406081
chr3	174188001	174198000	75	0.0591468	0.0476582
chr3	174189001	174199000	83	0.0689881	0.0636542
chr3	174190001	174200000	83	0.0642312	0.0601664
chr3	174191001	174201000	91	0.0700082	0.0715315
chr3	174192001	174202000	92	0.121802	0.115431
chr3	174193001	174203000	104	0.200434	0.175976
chr3	174194001	174204000	130	0.25661	0.226341
chr3	174195001	174205000	142	0.250856	0.221809
chr3	174196001	174206000	152	0.257803	0.228427
chr3	174197001	174207000	150	0.262471	0.23819
chr3	174198001	174208000	151	0.284528	0.258706
chr3	174199001	174209000	151	0.312838	0.284339
chr3	174200001	174210000	161	0.320633	0.294899
chr3	174201001	174211000	161	0.319176	0.286636
chr3	174202001	174212000	153	0.312929	0.280497
chr3	174203001	174213000	140	0.286249	0.252085
chr3	174204001	174214000	120	0.256754	0.225778
chr3	174205001	174215000	107	0.266908	0.233592
chr3	174206001	174216000	99	0.26952	0.235633
chr3	174207001	174217000	99	0.268008	0.227703
chr3	174208001	174218000	93	0.246631	0.198282
chr3	174209001	174219000	76	0.230604	0.167224
chr3	174210001	174220000	58	0.222503	0.13903
chr3	174211001	174221000	52	0.228854	0.137448
chr3	174212001	174222000	50	0.218953	0.124286
chr3	174213001	174223000	52	0.206127	0.113571
chr3	174214001	174224000	48	0.152926	0.0651832
chr3	174215001	174225000	59	0.143546	0.0601407
chr3	174216001	174226000	55	0.0999307	0.0341523
chr3	174217001	174227000	51	0.0632142	0.0139242
chr3	174218001	174228000	45	0.0647343	0.0128507
chr3	174219001	174229000	48	0.0591655	0.0144391
chr3	174220001	174230000	52	0.0591189	0.0186821
chr3	174221001	174231000	48	0.101788	0.0496532
chr3	174222001	174232000	50	0.117649	0.0610923
chr3	174223001	174233000	47	0.133908	0.0754003
chr3	174224001	174234000	47	0.138915	0.08116
chr3	174225001	174235000	40	0.142215	0.0892737
chr3	174226001	174236000	39	0.143805	0.0903919
chr3	174227001	174237000	36	0.14713	0.0919751
chr3	174228001	174238000	33	0.156226	0.103426
chr3	174229001	174239000	27	0.184993	0.126147
chr3	174230001	174240000	36	0.251784	0.177151
chr3	174231001	174241000	55	0.241414	0.158075
chr3	174232001	174242000	73	0.211694	0.132704
chr3	174233001	174243000	93	0.183258	0.113599
chr3	174234001	174244000	101	0.172052	0.0996189
chr3	174235001	174245000	101	0.16862	0.0911161
chr3	174236001	174246000	107	0.164263	0.0846887
chr3	174237001	174247000	113	0.16435	0.0842007
chr3	174238001	174248000	128	0.152515	0.0772475
chr3	174239001	174249000	138	0.161418	0.0793798
chr3	174240001	174250000	133	0.155008	0.070434
chr3	174241001	174251000	111	0.127746	0.052479
chr3	174242001	174252000	90	0.134086	0.0464142
chr3	174243001	174253000	67	0.15726	0.0430772
chr3	174244001	174254000	54	0.177997	0.0548887
chr3	174245001	174255000	48	0.186791	0.0693993
chr3	174246001	174256000	41	0.200155	0.0847654
chr3	174247001	174257000	57	0.318316	0.181713
chr3	174248001	174258000	51	0.40488	0.239114
chr3	174249001	174259000	50	0.427979	0.27391
chr3	174250001	174260000	49	0.443159	0.305284
chr3	174251001	174261000	52	0.431988	0.29724
chr3	174252001	174262000	56	0.419656	0.2833
chr3	174253001	174263000	56	0.419656	0.2833
chr3	174254001	174264000	58	0.416997	0.279561
chr3	174255001	174265000	58	0.416997	0.279561
chr3	174256001	174266000	67	0.393093	0.254803
chr3	174257001	174267000	47	0.37063	0.217727
chr3	174258001	174268000	38	0.32361	0.211131
chr3	174259001	174269000	29	0.287626	0.188122
chr3	174260001	174270000	21	0.153477	0.122377
chr3	174261001	174271000	18	0.129366	0.115132
chr3	174262001	174272000	14	0.114437	0.118859
chr3	174263001	174273000	14	0.114437	0.118859
chr3	174264001	174274000	12	0.110188	0.109524
chr3	174265001	174275000	12	0.110188	0.109524
chr3	174266001	174276000	3	0.160865	0.152358
chr3	174270001	174280000	1	-0.0562944	-0.0562944
chr3	174271001	174281000	7	0.0895409	0.0599491
chr3	174272001	174282000	9	0.0772974	0.0540497
chr3	174273001	174283000	9	0.0772974	0.0540497
chr3	174274001	174284000	9	0.0772974	0.0540497
chr3	174275001	174285000	9	0.0772974	0.0540497
chr3	174276001	174286000	9	0.0772974	0.0540497
chr3	174277001	174287000	9	0.0772974	0.0540497
chr3	174278001	174288000	18	0.0644089	0.0323491
chr3	174279001	174289000	33	0.0227943	0.00085843
chr3	174280001	174290000	40	0.0229547	0.00241092
chr3	174281001	174291000	51	-0.00826551	-0.0186091
chr3	174282001	174292000	63	-0.0108122	-0.0193
chr3	174283001	174293000	68	-0.00411259	-0.0129976
chr3	174284001	174294000	68	-0.00411259	-0.0129976
chr3	174285001	174295000	68	-0.00411259	-0.0129976
chr3	174286001	174296000	68	-0.00411259	-0.0129976
chr3	174287001	174297000	76	0.0127539	-0.00348553
chr3	174288001	174298000	74	0.00838827	-0.00276341
chr3	174289001	174299000	66	0.0218939	0.00779842
chr3	174290001	174300000	63	0.0251224	0.0101587
chr3	174291001	174301000	55	0.0781783	0.0455001
chr3	174292001	174302000	52	0.118681	0.0489768
chr3	174293001	174303000	63	0.0807443	0.0303869
chr3	174294001	174304000	80	0.0662468	0.0243271
chr3	174295001	174305000	86	0.0569214	0.0210939
chr3	174296001	174306000	94	0.0480765	0.0178686
chr3	174297001	174307000	105	0.021981	0.00612192
chr3	174298001	174308000	105	0.019763	0.00373839
chr3	174299001	174309000	103	0.0163803	0.00202885
chr3	174300001	174310000	100	0.0179812	0.00250264
chr3	174301001	174311000	97	0.00179285	-0.00744181
chr3	174302001	174312000	89	0.0135097	0.000529286
chr3	174303001	174313000	80	0.0287657	0.00938192
chr3	174304001	174314000	71	0.0577867	0.0295399
chr3	174305001	174315000	69	0.0903996	0.0515953
chr3	174306001	174316000	64	0.118731	0.0689308
chr3	174307001	174317000	59	0.152736	0.107874
chr3	174308001	174318000	52	0.170716	0.124204
chr3	174309001	174319000	47	0.177415	0.137807
chr3	174310001	174320000	47	0.196234	0.150924
chr3	174311001	174321000	48	0.198559	0.147295
chr3	174312001	174322000	70	0.224857	0.130435
chr3	174313001	174323000	81	0.269796	0.159885
chr3	174314001	174324000	100	0.342381	0.224907
chr3	174315001	174325000	103	0.336948	0.212845
chr3	174316001	174326000	103	0.333274	0.20957
chr3	174317001	174327000	94	0.357695	0.223689
chr3	174318001	174328000	100	0.356691	0.230743
chr3	174319001	174329000	104	0.358965	0.233981
chr3	174320001	174330000	108	0.364088	0.241961
chr3	174321001	174331000	103	0.371263	0.25499
chr3	174322001	174332000	82	0.378227	0.286694
chr3	174323001	174333000	65	0.376719	0.300904
chr3	174324001	174334000	42	0.308559	0.224256
chr3	174325001	174335000	50	0.33364	0.264856
chr3	174326001	174336000	61	0.330041	0.258723
chr3	174327001	174337000	65	0.3005	0.22786
chr3	174328001	174338000	70	0.265298	0.185815
chr3	174329001	174339000	69	0.247224	0.171868
chr3	174330001	174340000	73	0.198349	0.128428
chr3	174331001	174341000	83	0.177945	0.118121
chr3	174332001	174342000	118	0.117073	0.082257
chr3	174333001	174343000	138	0.100205	0.0704414
chr3	174334001	174344000	156	0.0840085	0.0603784
chr3	174335001	174345000	154	0.0461408	0.0406256
chr3	174336001	174346000	150	0.0196535	0.0300108
chr3	174337001	174347000	151	0.0231144	0.0373643
chr3	174338001	174348000	153	0.0310741	0.0542789
chr3	174339001	174349000	161	0.0367832	0.0636523
chr3	174340001	174350000	154	0.0388536	0.0656676
chr3	174341001	174351000	148	0.0433299	0.0664582
chr3	174342001	174352000	112	0.0693727	0.090087
chr3	174343001	174353000	96	0.0818102	0.101079
chr3	174344001	174354000	76	0.123345	0.128823
chr3	174345001	174355000	72	0.115445	0.119226
chr3	174346001	174356000	70	0.110192	0.108601
chr3	174347001	174357000	66	0.102548	0.0981433
chr3	174348001	174358000	53	0.0803134	0.0673796
chr3	174349001	174359000	42	0.0664182	0.0360994
chr3	174350001	174360000	39	0.0713499	0.0395484
chr3	174351001	174361000	33	0.0535047	0.0291178
chr3	174352001	174362000	30	0.0551966	0.029542
chr3	174353001	174363000	25	0.0650207	0.0393864
chr3	174354001	174364000	23	0.0193864	0.0183054
chr3	174355001	174365000	16	0.0130095	0.0127918
chr3	174356001	174366000	8	-0.000264207	0.00281783
chr3	174357001	174367000	2	0.00207552	0.000868562
chr3	174358001	174368000	2	0.00207552	0.000868562
chr3	174359001	174369000	2	0.00207552	0.000868562
chr3	174360001	174370000	2	0.00207552	0.000868562
chr3	174361001	174371000	2	0.00207552	0.000868562
chr3	174362001	174372000	2	0.00207552	0.000868562
chr3	174363001	174373000	13	-0.0189764	-0.015802
chr3	174364001	174374000	17	-0.0203417	-0.017932
chr3	174365001	174375000	17	-0.0268706	-0.0221554
chr3	174366001	174376000	19	-0.0281216	-0.023649
chr3	174367001	174377000	20	-0.0281779	-0.0239219
chr3	174368001	174378000	21	-0.0251107	-0.0199276
chr3	174369001	174379000	21	-0.0251107	-0.0199276
chr3	174370001	174380000	23	0.0457913	0.00530721
chr3	174371001	174381000	24	0.0428283	0.00393267
chr3	174372001	174382000	27	0.0370244	0.00117314
chr3	174373001	174383000	20	0.104698	0.0355581
chr3	174374001	174384000	19	0.142712	0.0544719
chr3	174375001	174385000	18	0.154237	0.060744
chr3	174376001	174386000	25	0.187814	0.104232
chr3	174377001	174387000	30	0.175822	0.0966443
chr3	174378001	174388000	33	0.213273	0.12485
chr3	174379001	174389000	39	0.191394	0.111668
chr3	174380001	174390000	47	0.172056	0.0890013
chr3	174381001	174391000	67	0.131638	0.0581515
chr3	174382001	174392000	76	0.115872	0.0507248
chr3	174383001	174393000	80	0.10333	0.0439207
chr3	174384001	174394000	91	0.0773503	0.0312957
chr3	174385001	174395000	100	0.066612	0.0245093
chr3	174386001	174396000	98	0.0654919	0.0206527
chr3	174387001	174397000	98	0.0744138	0.026648
chr3	174388001	174398000	101	0.0839106	0.0346151
chr3	174389001	174399000	99	0.0826625	0.0324028
chr3	174390001	174400000	99	0.0959646	0.0392409
chr3	174391001	174401000	83	0.113032	0.0498721
chr3	174392001	174402000	73	0.129282	0.0599953
chr3	174393001	174403000	66	0.138475	0.0647611
chr3	174394001	174404000	55	0.171181	0.0852091
chr3	174395001	174405000	45	0.210291	0.113225
chr3	174396001	174406000	39	0.195283	0.110994
chr3	174397001	174407000	45	0.176119	0.104139
chr3	174398001	174408000	41	0.177184	0.0929074
chr3	174399001	174409000	41	0.241388	0.128496
chr3	174400001	174410000	45	0.400606	0.236403
chr3	174401001	174411000	42	0.43699	0.272968
chr3	174402001	174412000	42	0.447056	0.269967
chr3	174403001	174413000	44	0.455082	0.281019
chr3	174404001	174414000	43	0.479198	0.287563
chr3	174405001	174415000	47	0.461611	0.275281
chr3	174406001	174416000	51	0.426835	0.245807
chr3	174407001	174417000	42	0.457821	0.285959
chr3	174408001	174418000	41	0.455206	0.276118
chr3	174409001	174419000	48	0.485983	0.317581
chr3	174410001	174420000	39	0.409427	0.249905
chr3	174411001	174421000	37	0.3983	0.242698
chr3	174412001	174422000	37	0.390266	0.252565
chr3	174413001	174423000	38	0.354095	0.231052
chr3	174414001	174424000	37	0.359354	0.240428
chr3	174415001	174425000	34	0.362459	0.24947
chr3	174416001	174426000	33	0.377672	0.276188
chr3	174417001	174427000	32	0.367662	0.273848
chr3	174418001	174428000	34	0.333045	0.255992
chr3	174419001	174429000	26	0.177582	0.143787
chr3	174420001	174430000	26	0.156407	0.149728
chr3	174421001	174431000	29	0.151048	0.145264
chr3	174422001	174432000	29	0.142934	0.133598
chr3	174423001	174433000	29	0.133324	0.120785
chr3	174424001	174434000	31	0.11807	0.109359
chr3	174425001	174435000	34	0.121109	0.110243
chr3	174426001	174436000	39	0.0988627	0.0824277
chr3	174427001	174437000	53	0.211969	0.143483
chr3	174428001	174438000	66	0.260678	0.169168
chr3	174429001	174439000	68	0.25093	0.159659
chr3	174430001	174440000	65	0.253682	0.155353
chr3	174431001	174441000	64	0.264728	0.163672
chr3	174432001	174442000	63	0.270379	0.170668
chr3	174433001	174443000	61	0.285788	0.181001
chr3	174434001	174444000	64	0.295713	0.183325
chr3	174435001	174445000	64	0.287737	0.178528
chr3	174436001	174446000	64	0.294168	0.193747
chr3	174437001	174447000	48	0.244619	0.159946
chr3	174438001	174448000	35	0.150556	0.112744
chr3	174439001	174449000	32	0.160941	0.122587
chr3	174440001	174450000	31	0.158607	0.120502
chr3	174441001	174451000	36	0.164157	0.115548
chr3	174442001	174452000	37	0.188656	0.126581
chr3	174443001	174453000	39	0.172182	0.110411
chr3	174444001	174454000	38	0.16046	0.100308
chr3	174445001	174455000	35	0.165535	0.100698
chr3	174446001	174456000	35	0.157618	0.0774501
chr3	174447001	174457000	44	0.15064	0.0618041
chr3	174448001	174458000	48	0.147728	0.0495093
chr3	174449001	174459000	56	0.135688	0.0395025
chr3	174450001	174460000	76	0.110366	0.0262923
chr3	174451001	174461000	79	0.0679766	0.0119222
chr3	174452001	174462000	86	0.0522249	0.013327
chr3	174453001	174463000	85	0.064765	0.0198506
chr3	174454001	174464000	82	0.0656162	0.0187866
chr3	174455001	174465000	81	0.0704665	0.0199689
chr3	174456001	174466000	73	0.0758739	0.0217043
chr3	174457001	174467000	65	0.0721416	0.0240601
chr3	174458001	174468000	61	0.0694928	0.0275997
chr3	174459001	174469000	52	0.0763467	0.0340605
chr3	174460001	174470000	35	0.108449	0.0664846
chr3	174461001	174471000	25	0.126317	0.0904955
chr3	174462001	174472000	19	0.100154	0.0883406
chr3	174463001	174473000	17	0.0758116	0.0633681
chr3	174464001	174474000	17	0.0910271	0.0781208
chr3	174465001	174475000	19	0.0970517	0.0895892
chr3	174466001	174476000	23	0.0781112	0.0763023
chr3	174467001	174477000	28	0.100973	0.0920042
chr3	174468001	174478000	25	0.104902	0.0973122
chr3	174469001	174479000	25	0.110566	0.0984308
chr3	174470001	174480000	23	0.108016	0.0966193
chr3	174471001	174481000	24	0.114671	0.10107
chr3	174472001	174482000	23	0.12221	0.100973
chr3	174473001	174483000	22	0.12395	0.107077
chr3	174474001	174484000	23	0.166521	0.132835
chr3	174475001	174485000	29	0.184303	0.128078
chr3	174476001	174486000	30	0.185936	0.127319
chr3	174477001	174487000	29	0.16846	0.102206
chr3	174478001	174488000	32	0.159916	0.0952397
chr3	174479001	174489000	32	0.159897	0.0944512
chr3	174480001	174490000	30	0.160554	0.0930995
chr3	174481001	174491000	32	0.149283	0.0806434
chr3	174482001	174492000	35	0.131632	0.0696818
chr3	174483001	174493000	41	0.116904	0.0632176
chr3	174484001	174494000	42	0.0721824	0.0357383
chr3	174485001	174495000	39	0.0549451	0.0314907
chr3	174486001	174496000	40	0.176192	0.0989713
chr3	174487001	174497000	46	0.191602	0.1152
chr3	174488001	174498000	60	0.151472	0.0993793
chr3	174489001	174499000	70	0.141064	0.0978439
chr3	174490001	174500000	74	0.140777	0.0993484
chr3	174491001	174501000	80	0.131997	0.0934868
chr3	174492001	174502000	78	0.132728	0.0956208
chr3	174493001	174503000	80	0.129819	0.0915159
chr3	174494001	174504000	84	0.130307	0.096838
chr3	174495001	174505000	81	0.130357	0.0965834
chr3	174496001	174506000	82	0.080734	0.0617025
chr3	174497001	174507000	84	0.0785684	0.0558246
chr3	174498001	174508000	75	0.131775	0.106836
chr3	174499001	174509000	68	0.140509	0.11294
chr3	174500001	174510000	72	0.128345	0.104749
chr3	174501001	174511000	69	0.134117	0.112784
chr3	174502001	174512000	70	0.129458	0.109281
chr3	174503001	174513000	67	0.146604	0.12888
chr3	174504001	174514000	67	0.150658	0.130095
chr3	174505001	174515000	66	0.143673	0.124516
chr3	174506001	174516000	62	0.168733	0.149
chr3	174507001	174517000	50	0.168491	0.165212
chr3	174508001	174518000	42	0.116448	0.112457
chr3	174509001	174519000	39	0.113914	0.10966
chr3	174510001	174520000	34	0.145759	0.137023
chr3	174511001	174521000	28	0.165077	0.153588
chr3	174512001	174522000	26	0.193324	0.169096
chr3	174513001	174523000	24	0.169693	0.144048
chr3	174514001	174524000	18	0.184428	0.143119
chr3	174515001	174525000	18	0.240607	0.17649
chr3	174516001	174526000	17	0.23857	0.158004
chr3	174517001	174527000	18	0.271651	0.180538
chr3	174518001	174528000	19	0.301902	0.199681
chr3	174519001	174529000	20	0.337918	0.234402
chr3	174520001	174530000	20	0.36103	0.258806
chr3	174521001	174531000	22	0.394252	0.289823
chr3	174522001	174532000	22	0.421623	0.329174
chr3	174523001	174533000	21	0.459236	0.37126
chr3	174524001	174534000	21	0.475981	0.403103
chr3	174525001	174535000	22	0.475051	0.385291
chr3	174526001	174536000	26	0.46842	0.377768
chr3	174527001	174537000	29	0.455445	0.366884
chr3	174528001	174538000	31	0.424592	0.330951
chr3	174529001	174539000	31	0.428077	0.335655
chr3	174530001	174540000	29	0.42281	0.326118
chr3	174531001	174541000	29	0.392641	0.281221
chr3	174532001	174542000	29	0.366171	0.262441
chr3	174533001	174543000	30	0.330696	0.23807
chr3	174534001	174544000	30	0.311087	0.234048
chr3	174535001	174545000	32	0.268682	0.20858
chr3	174536001	174546000	40	0.242444	0.199503
chr3	174537001	174547000	55	0.207335	0.191829
chr3	174538001	174548000	66	0.192331	0.180252
chr3	174539001	174549000	69	0.17895	0.168362
chr3	174540001	174550000	74	0.172751	0.163364
chr3	174541001	174551000	75	0.172064	0.162902
chr3	174542001	174552000	94	0.149399	0.120121
chr3	174543001	174553000	95	0.152018	0.124013
chr3	174544001	174554000	101	0.146074	0.120297
chr3	174545001	174555000	102	0.164612	0.132757
chr3	174546001	174556000	100	0.19523	0.14894
chr3	174547001	174557000	88	0.23002	0.156536
chr3	174548001	174558000	79	0.236886	0.156756
chr3	174549001	174559000	80	0.247337	0.16742
chr3	174550001	174560000	80	0.261645	0.181812
chr3	174551001	174561000	77	0.267193	0.188549
chr3	174552001	174562000	63	0.300512	0.239458
chr3	174553001	174563000	62	0.299708	0.233959
chr3	174554001	174564000	58	0.330471	0.240725
chr3	174555001	174565000	53	0.31501	0.233114
chr3	174556001	174566000	40	0.258231	0.190661
chr3	174557001	174567000	32	0.174002	0.151476
chr3	174558001	174568000	28	0.233144	0.178555
chr3	174559001	174569000	25	0.20097	0.146736
chr3	174560001	174570000	35	0.138923	0.0954036
chr3	174561001	174571000	36	0.137864	0.0918281
chr3	174562001	174572000	31	0.149211	0.101111
chr3	174563001	174573000	31	0.148249	0.0954967
chr3	174564001	174574000	30	0.131374	0.0852863
chr3	174565001	174575000	36	0.116195	0.075743
chr3	174566001	174576000	38	0.126717	0.0830338
chr3	174567001	174577000	40	0.129091	0.0846715
chr3	174568001	174578000	40	0.122862	0.0824561
chr3	174569001	174579000	39	0.104127	0.0703615
chr3	174570001	174580000	27	0.119656	0.0643848
chr3	174571001	174581000	27	0.150844	0.089439
chr3	174572001	174582000	28	0.14737	0.0944187
chr3	174573001	174583000	28	0.169969	0.125519
chr3	174574001	174584000	27	0.178832	0.13793
chr3	174575001	174585000	24	0.202917	0.158084
chr3	174576001	174586000	25	0.186631	0.144689
chr3	174577001	174587000	25	0.195829	0.151897
chr3	174578001	174588000	29	0.192691	0.151951
chr3	174579001	174589000	31	0.217925	0.163076
chr3	174580001	174590000	36	0.190642	0.144912
chr3	174581001	174591000	45	0.163328	0.128846
chr3	174582001	174592000	45	0.161127	0.122937
chr3	174583001	174593000	43	0.151162	0.111712
chr3	174584001	174594000	43	0.148757	0.107871
chr3	174585001	174595000	42	0.146689	0.105984
chr3	174586001	174596000	41	0.172011	0.124972
chr3	174587001	174597000	42	0.168077	0.12197
chr3	174588001	174598000	41	0.123588	0.0939018
chr3	174589001	174599000	38	0.1121	0.0909097
chr3	174590001	174600000	30	0.113073	0.097238
chr3	174591001	174601000	21	0.108753	0.0818193
chr3	174592001	174602000	19	0.130132	0.10689
chr3	174593001	174603000	21	0.126931	0.0982833
chr3	174594001	174604000	24	0.143259	0.107863
chr3	174595001	174605000	23	0.154101	0.119183
chr3	174596001	174606000	23	0.121739	0.0960684
chr3	174597001	174607000	22	0.14256	0.105279
chr3	174598001	174608000	18	0.190431	0.122836
chr3	174599001	174609000	20	0.205468	0.127904
chr3	174600001	174610000	29	0.280227	0.204439
chr3	174601001	174611000	31	0.283811	0.207641
chr3	174602001	174612000	33	0.306839	0.230659
chr3	174603001	174613000	41	0.299891	0.221245
chr3	174604001	174614000	43	0.292562	0.217565
chr3	174605001	174615000	49	0.333364	0.255936
chr3	174606001	174616000	57	0.372895	0.290163
chr3	174607001	174617000	63	0.403133	0.311125
chr3	174608001	174618000	75	0.445727	0.358122
chr3	174609001	174619000	75	0.450316	0.360673
chr3	174610001	174620000	69	0.463292	0.352334
chr3	174611001	174621000	66	0.470729	0.360264
chr3	174612001	174622000	65	0.468323	0.346438
chr3	174613001	174623000	58	0.486318	0.366997
chr3	174614001	174624000	51	0.518824	0.403193
chr3	174615001	174625000	47	0.509311	0.373051
chr3	174616001	174626000	38	0.512108	0.348643
chr3	174617001	174627000	38	0.443685	0.262832
chr3	174618001	174628000	37	0.166324	0.075205
chr3	174619001	174629000	41	0.111968	0.0554276
chr3	174620001	174630000	43	0.0329067	0.0311819
chr3	174621001	174631000	52	0.0282477	0.0254213
chr3	174622001	174632000	52	0.0252879	0.0227387
chr3	174623001	174633000	54	0.0185951	0.0146987
chr3	174624001	174634000	65	0.019108	0.0138369
chr3	174625001	174635000	66	0.00884255	0.00557184
chr3	174626001	174636000	66	0.0231373	0.0107454
chr3	174627001	174637000	58	0.0216366	0.00674498
chr3	174628001	174638000	47	0.0272044	0.0116563
chr3	174629001	174639000	45	0.0666447	0.0299672
chr3	174630001	174640000	43	0.129207	0.0616537
chr3	174631001	174641000	36	0.215239	0.108501
chr3	174632001	174642000	47	0.207781	0.12079
chr3	174633001	174643000	43	0.205606	0.133338
chr3	174634001	174644000	43	0.171802	0.133977
chr3	174635001	174645000	46	0.159709	0.129357
chr3	174636001	174646000	47	0.146805	0.119202
chr3	174637001	174647000	53	0.135739	0.108024
chr3	174638001	174648000	55	0.15327	0.122779
chr3	174639001	174649000	51	0.142565	0.111452
chr3	174640001	174650000	51	0.107511	0.0852402
chr3	174641001	174651000	51	0.0828536	0.0683899
chr3	174642001	174652000	45	0.0842002	0.0703323
chr3	174643001	174653000	45	0.0827038	0.0683744
chr3	174644001	174654000	36	0.11157	0.0964773
chr3	174645001	174655000	29	0.140101	0.119169
chr3	174646001	174656000	27	0.148928	0.124305
chr3	174647001	174657000	23	0.19542	0.163309
chr3	174648001	174658000	24	0.142525	0.118525
chr3	174649001	174659000	24	0.149768	0.130307
chr3	174650001	174660000	21	0.18273	0.154565
chr3	174651001	174661000	28	0.140623	0.11254
chr3	174652001	174662000	21	0.0909796	0.081109
chr3	174653001	174663000	19	0.119394	0.0967654
chr3	174654001	174664000	19	0.0838262	0.0681173
chr3	174655001	174665000	20	0.0944043	0.0758226
chr3	174656001	174666000	24	0.0775011	0.0651684
chr3	174657001	174667000	24	0.0420012	0.0461875
chr3	174658001	174668000	22	0.0922616	0.0825199
chr3	174659001	174669000	23	0.102314	0.0796826
chr3	174660001	174670000	25	0.107369	0.0824538
chr3	174661001	174671000	23	0.122574	0.0908472
chr3	174662001	174672000	32	0.111183	0.0731539
chr3	174663001	174673000	36	0.104014	0.0713677
chr3	174664001	174674000	35	0.118017	0.0793561
chr3	174665001	174675000	44	0.0861606	0.0561149
chr3	174666001	174676000	57	0.0894359	0.0544918
chr3	174667001	174677000	64	0.0922704	0.0587106
chr3	174668001	174678000	70	0.0825605	0.0514817
chr3	174669001	174679000	77	0.0796096	0.0526
chr3	174670001	174680000	79	0.0879511	0.0593902
chr3	174671001	174681000	75	0.0878681	0.0609921
chr3	174672001	174682000	74	0.0939553	0.0685353
chr3	174673001	174683000	86	0.113099	0.0865222
chr3	174674001	174684000	96	0.124175	0.0969269
chr3	174675001	174685000	90	0.132138	0.107657
chr3	174676001	174686000	81	0.142647	0.122653
chr3	174677001	174687000	74	0.149046	0.128059
chr3	174678001	174688000	71	0.147307	0.125282
chr3	174679001	174689000	70	0.150292	0.127316
chr3	174680001	174690000	70	0.146483	0.124199
chr3	174681001	174691000	67	0.150257	0.126886
chr3	174682001	174692000	64	0.151881	0.13085
chr3	174683001	174693000	54	0.146348	0.1245
chr3	174684001	174694000	48	0.126034	0.107227
chr3	174685001	174695000	48	0.123946	0.104556
chr3	174686001	174696000	45	0.124174	0.110004
chr3	174687001	174697000	48	0.111599	0.0951039
chr3	174688001	174698000	49	0.116826	0.103428
chr3	174689001	174699000	47	0.177795	0.135719
chr3	174690001	174700000	45	0.189678	0.146469
chr3	174691001	174701000	52	0.205807	0.155356
chr3	174692001	174702000	59	0.213571	0.150858
chr3	174693001	174703000	63	0.216219	0.144014
chr3	174694001	174704000	74	0.230995	0.153657
chr3	174695001	174705000	105	0.215257	0.164061
chr3	174696001	174706000	118	0.258814	0.192144
chr3	174697001	174707000	119	0.268112	0.202189
chr3	174698001	174708000	116	0.271745	0.201592
chr3	174699001	174709000	110	0.260568	0.194061
chr3	174700001	174710000	107	0.259525	0.19158
chr3	174701001	174711000	100	0.257122	0.190117
chr3	174702001	174712000	104	0.258982	0.198763
chr3	174703001	174713000	122	0.31776	0.255496
chr3	174704001	174714000	120	0.341712	0.2844
chr3	174705001	174715000	88	0.394875	0.328999
chr3	174706001	174716000	75	0.370605	0.30431
chr3	174707001	174717000	74	0.357666	0.297202
chr3	174708001	174718000	74	0.361251	0.29514
chr3	174709001	174719000	78	0.357051	0.289732
chr3	174710001	174720000	84	0.347811	0.273835
chr3	174711001	174721000	97	0.328232	0.244733
chr3	174712001	174722000	90	0.327001	0.23373
chr3	174713001	174723000	64	0.24234	0.154239
chr3	174714001	174724000	62	0.115024	0.0737281
chr3	174715001	174725000	69	0.0785516	0.0539373
chr3	174716001	174726000	79	0.0714164	0.0516891
chr3	174717001	174727000	87	0.0605042	0.0436793
chr3	174718001	174728000	85	0.0623702	0.0470491
chr3	174719001	174729000	81	0.0476171	0.0400057
chr3	174720001	174730000	76	0.0395397	0.0368617
chr3	174721001	174731000	77	0.0304103	0.0265386
chr3	174722001	174732000	79	0.0269518	0.0173266
chr3	174723001	174733000	83	0.0171628	0.00895445
chr3	174724001	174734000	89	0.00605733	-0.00162864
chr3	174725001	174735000	89	0.00485832	-0.00437509
chr3	174726001	174736000	90	-0.00387689	-0.0136082
chr3	174727001	174737000	91	-0.0102408	-0.0204613
chr3	174728001	174738000	99	-0.00488021	-0.0158355
chr3	174729001	174739000	109	0.00534076	-0.0107674
chr3	174730001	174740000	115	0.0271049	-0.000854136
chr3	174731001	174741000	112	0.0329601	0.00394085
chr3	174732001	174742000	107	0.0388255	0.00906855
chr3	174733001	174743000	108	0.0479791	0.0141738
chr3	174734001	174744000	95	0.0563549	0.0226835
chr3	174735001	174745000	91	0.0534017	0.0241137
chr3	174736001	174746000	78	0.0630593	0.0307543
chr3	174737001	174747000	69	0.0890484	0.0533544
chr3	174738001	174748000	63	0.0940222	0.055829
chr3	174739001	174749000	56	0.092173	0.0579632
chr3	174740001	174750000	50	0.0698241	0.045433
chr3	174741001	174751000	46	0.0941999	0.0633351
chr3	174742001	174752000	42	0.0978385	0.0683566
chr3	174743001	174753000	39	0.119837	0.0933194
chr3	174744001	174754000	37	0.130725	0.104126
chr3	174745001	174755000	35	0.17514	0.143901
chr3	174746001	174756000	40	0.193908	0.169692
chr3	174747001	174757000	37	0.199619	0.176003
chr3	174748001	174758000	42	0.20757	0.188652
chr3	174749001	174759000	45	0.218583	0.205367
chr3	174750001	174760000	45	0.220268	0.209053
chr3	174751001	174761000	42	0.224968	0.217442
chr3	174752001	174762000	41	0.223009	0.218661
chr3	174753001	174763000	47	0.201574	0.192168
chr3	174754001	174764000	46	0.206454	0.1986
chr3	174755001	174765000	46	0.205224	0.197413
chr3	174756001	174766000	42	0.203757	0.195355
chr3	174757001	174767000	46	0.207418	0.199608
chr3	174758001	174768000	50	0.206965	0.199302
chr3	174759001	174769000	47	0.202724	0.194683
chr3	174760001	174770000	47	0.199868	0.19031
chr3	174761001	174771000	43	0.1977	0.18742
chr3	174762001	174772000	42	0.201523	0.190823
chr3	174763001	174773000	32	0.216328	0.212228
chr3	174764001	174774000	35	0.198829	0.173429
chr3	174765001	174775000	34	0.173824	0.148128
chr3	174766001	174776000	32	0.165343	0.133263
chr3	174767001	174777000	26	0.139814	0.106499
chr3	174768001	174778000	16	0.0437402	0.0188787
chr3	174769001	174779000	17	0.0345926	0.0159858
chr3	174770001	174780000	19	0.0490055	0.0300537
chr3	174771001	174781000	20	0.0479946	0.0298265
chr3	174772001	174782000	25	0.068137	0.046637
chr3	174773001	174783000	32	0.0621517	0.044312
chr3	174774001	174784000	30	0.0701386	0.0598023
chr3	174775001	174785000	29	0.0817352	0.0677403
chr3	174776001	174786000	28	0.0828804	0.0705752
chr3	174777001	174787000	37	0.067338	0.0621768
chr3	174778001	174788000	42	0.0941151	0.0810086
chr3	174779001	174789000	43	0.0914803	0.077361
chr3	174780001	174790000	46	0.123708	0.0998045
chr3	174781001	174791000	46	0.136109	0.109026
chr3	174782001	174792000	43	0.146832	0.114261
chr3	174783001	174793000	39	0.1574	0.12739
chr3	174784001	174794000	41	0.216996	0.172362
chr3	174785001	174795000	48	0.251622	0.208485
chr3	174786001	174796000	51	0.262321	0.215073
chr3	174787001	174797000	48	0.271684	0.222418
chr3	174788001	174798000	49	0.254813	0.20739
chr3	174789001	174799000	46	0.267996	0.214233
chr3	174790001	174800000	45	0.249291	0.184501
chr3	174791001	174801000	50	0.220384	0.158328
chr3	174792001	174802000	66	0.168243	0.12266
chr3	174793001	174803000	67	0.167774	0.124339
chr3	174794001	174804000	72	0.129913	0.0975579
chr3	174795001	174805000	67	0.0791891	0.0623263
chr3	174796001	174806000	65	0.0622552	0.0534966
chr3	174797001	174807000	63	0.0720279	0.0627926
chr3	174798001	174808000	55	0.0747145	0.0616354
chr3	174799001	174809000	55	0.070045	0.0595436
chr3	174800001	174810000	52	0.0766821	0.0676622
chr3	174801001	174811000	46	0.0837836	0.0751063
chr3	174802001	174812000	29	0.122604	0.107677
chr3	174803001	174813000	26	0.120355	0.0986078
chr3	174804001	174814000	20	0.156547	0.124486
chr3	174805001	174815000	30	0.140782	0.102249
chr3	174806001	174816000	38	0.165856	0.12318
chr3	174807001	174817000	42	0.156972	0.114585
chr3	174808001	174818000	49	0.173713	0.131843
chr3	174809001	174819000	57	0.167054	0.130951
chr3	174810001	174820000	65	0.186889	0.149923
chr3	174811001	174821000	86	0.161349	0.126127
chr3	174812001	174822000	102	0.157147	0.121388
chr3	174813001	174823000	109	0.160578	0.124277
chr3	174814001	174824000	117	0.162663	0.124898
chr3	174815001	174825000	109	0.194615	0.146393
chr3	174816001	174826000	101	0.195127	0.14524
chr3	174817001	174827000	95	0.202363	0.151165
chr3	174818001	174828000	89	0.194663	0.142527
chr3	174819001	174829000	94	0.194878	0.141812
chr3	174820001	174830000	86	0.184903	0.13115
chr3	174821001	174831000	65	0.217628	0.156568
chr3	174822001	174832000	55	0.224817	0.153383
chr3	174823001	174833000	51	0.218456	0.146106
chr3	174824001	174834000	47	0.205249	0.134746
chr3	174825001	174835000	46	0.135868	0.0964933
chr3	174826001	174836000	46	0.119864	0.0844618
chr3	174827001	174837000	50	0.128885	0.0905963
chr3	174828001	174838000	57	0.140944	0.0982727
chr3	174829001	174839000	47	0.173967	0.115837
chr3	174830001	174840000	50	0.16435	0.105471
chr3	174831001	174841000	54	0.157861	0.0982765
chr3	174832001	174842000	50	0.175648	0.112547
chr3	174833001	174843000	52	0.184754	0.117443
chr3	174834001	174844000	52	0.178751	0.10729
chr3	174835001	174845000	51	0.189891	0.111463
chr3	174836001	174846000	57	0.182195	0.101354
chr3	174837001	174847000	60	0.160262	0.0866396
chr3	174838001	174848000	58	0.147508	0.0793286
chr3	174839001	174849000	67	0.0948074	0.053993
chr3	174840001	174850000	70	0.0815947	0.0488063
chr3	174841001	174851000	68	0.0793142	0.0485244
chr3	174842001	174852000	65	0.0724424	0.0441715
chr3	174843001	174853000	61	0.0699506	0.0429083
chr3	174844001	174854000	58	0.0816439	0.0498064
chr3	174845001	174855000	58	0.111657	0.0711148
chr3	174846001	174856000	55	0.157036	0.109414
chr3	174847001	174857000	50	0.176653	0.126974
chr3	174848001	174858000	44	0.184841	0.134144
chr3	174849001	174859000	36	0.24249	0.179342
chr3	174850001	174860000	32	0.299159	0.214308
chr3	174851001	174861000	31	0.311201	0.224071
chr3	174852001	174862000	32	0.308316	0.21807
chr3	174853001	174863000	34	0.30712	0.214836
chr3	174854001	174864000	29	0.320457	0.232767
chr3	174855001	174865000	30	0.275379	0.178245
chr3	174856001	174866000	29	0.205029	0.114544
chr3	174857001	174867000	28	0.187094	0.107009
chr3	174858001	174868000	29	0.236456	0.13257
chr3	174859001	174869000	26	0.277218	0.154498
chr3	174860001	174870000	23	0.305275	0.179694
chr3	174861001	174871000	22	0.318383	0.187638
chr3	174862001	174872000	22	0.369212	0.224741
chr3	174863001	174873000	19	0.392005	0.221264
chr3	174864001	174874000	26	0.360568	0.171739
chr3	174865001	174875000	40	0.349549	0.0968802
chr3	174866001	174876000	45	0.361544	0.0914055
chr3	174867001	174877000	51	0.412286	0.112315
chr3	174868001	174878000	71	0.401593	0.124941
chr3	174869001	174879000	78	0.417671	0.145453
chr3	174870001	174880000	86	0.415697	0.148262
chr3	174871001	174881000	94	0.427122	0.160596
chr3	174872001	174882000	102	0.402775	0.149331
chr3	174873001	174883000	115	0.405985	0.155925
chr3	174874001	174884000	120	0.422276	0.170397
chr3	174875001	174885000	106	0.433786	0.200117
chr3	174876001	174886000	128	0.378786	0.171569
chr3	174877001	174887000	132	0.363771	0.158554
chr3	174878001	174888000	132	0.322396	0.132114
chr3	174879001	174889000	139	0.263399	0.103923
chr3	174880001	174890000	144	0.225782	0.0947745
chr3	174881001	174891000	152	0.175319	0.0736464
chr3	174882001	174892000	160	0.161732	0.0684372
chr3	174883001	174893000	168	0.115164	0.0550087
chr3	174884001	174894000	174	0.0576333	0.0375601
chr3	174885001	174895000	183	0.0535749	0.0346246
chr3	174886001	174896000	161	0.0530336	0.0338425
chr3	174887001	174897000	155	0.0570002	0.0336845
chr3	174888001	174898000	146	0.0597036	0.0341432
chr3	174889001	174899000	141	0.0882691	0.0380704
chr3	174890001	174900000	147	0.0900844	0.0304828
chr3	174891001	174901000	158	0.104923	0.0333789
chr3	174892001	174902000	163	0.10003	0.0286912
chr3	174893001	174903000	158	0.103598	0.0251058
chr3	174894001	174904000	155	0.107789	0.0236566
chr3	174895001	174905000	158	0.0958787	0.0225845
chr3	174896001	174906000	173	0.0776193	0.0180346
chr3	174897001	174907000	177	0.068319	0.0162511
chr3	174898001	174908000	169	0.0628508	0.01443
chr3	174899001	174909000	163	0.0701799	0.0203771
chr3	174900001	174910000	151	0.0837926	0.0319202
chr3	174901001	174911000	135	0.12188	0.0576891
chr3	174902001	174912000	118	0.141457	0.0769796
chr3	174903001	174913000	103	0.146336	0.0872123
chr3	174904001	174914000	92	0.154254	0.101756
chr3	174905001	174915000	82	0.180181	0.126832
chr3	174906001	174916000	62	0.223316	0.177292
chr3	174907001	174917000	57	0.236926	0.190626
chr3	174908001	174918000	57	0.249619	0.200362
chr3	174909001	174919000	57	0.218842	0.164296
chr3	174910001	174920000	52	0.205201	0.147643
chr3	174911001	174921000	45	0.127675	0.0888658
chr3	174912001	174922000	42	0.085475	0.0609973
chr3	174913001	174923000	46	0.0763384	0.0555401
chr3	174914001	174924000	43	0.075696	0.056717
chr3	174915001	174925000	43	0.0549734	0.0356426
chr3	174916001	174926000	41	0.0488065	0.030245
chr3	174917001	174927000	37	0.0481568	0.0302211
chr3	174918001	174928000	37	0.0284502	0.0182739
chr3	174919001	174929000	34	0.0283368	0.0194338
chr3	174920001	174930000	36	0.0185625	0.00874518
chr3	174921001	174931000	44	0.0122848	0.00513617
chr3	174922001	174932000	52	0.00880803	0.00390955
chr3	174923001	174933000	57	0.0269869	0.0177623
chr3	174924001	174934000	63	0.0369191	0.02602
chr3	174925001	174935000	63	0.0292998	0.0215237
chr3	174926001	174936000	65	0.0265483	0.0191773
chr3	174927001	174937000	72	0.0146519	0.0101452
chr3	174928001	174938000	81	0.00597761	0.00363517
chr3	174929001	174939000	90	0.0103166	0.00677109
chr3	174930001	174940000	90	0.0149048	0.0107385
chr3	174931001	174941000	83	0.0188939	0.0145469
chr3	174932001	174942000	79	0.039058	0.0294965
chr3	174933001	174943000	75	0.0529326	0.040859
chr3	174934001	174944000	73	0.046041	0.0327636
chr3	174935001	174945000	75	0.074825	0.0534921
chr3	174936001	174946000	76	0.0979707	0.0713885
chr3	174937001	174947000	69	0.115091	0.0853829
chr3	174938001	174948000	63	0.14488	0.102282
chr3	174939001	174949000	59	0.149416	0.101014
chr3	174940001	174950000	56	0.153307	0.103096
chr3	174941001	174951000	57	0.172205	0.112035
chr3	174942001	174952000	57	0.147299	0.0953599
chr3	174943001	174953000	50	0.125018	0.0748701
chr3	174944001	174954000	45	0.133386	0.0834481
chr3	174945001	174955000	47	0.0907823	0.0481488
chr3	174946001	174956000	48	0.0477726	0.0200673
chr3	174947001	174957000	52	0.0879313	0.0383067
chr3	174948001	174958000	50	0.118636	0.0566799
chr3	174949001	174959000	51	0.182245	0.0980307
chr3	174950001	174960000	53	0.183054	0.0958306
chr3	174951001	174961000	49	0.174455	0.0925423
chr3	174952001	174962000	44	0.195494	0.0987032
chr3	174953001	174963000	49	0.179519	0.0869703
chr3	174954001	174964000	72	0.213001	0.125087
chr3	174955001	174965000	69	0.232137	0.141967
chr3	174956001	174966000	64	0.238666	0.155357
chr3	174957001	174967000	59	0.223897	0.146816
chr3	174958001	174968000	56	0.213966	0.138776
chr3	174959001	174969000	55	0.178162	0.109363
chr3	174960001	174970000	53	0.179113	0.110078
chr3	174961001	174971000	54	0.179453	0.111718
chr3	174962001	174972000	55	0.17742	0.113233
chr3	174963001	174973000	52	0.182258	0.122206
chr3	174964001	174974000	37	0.164007	0.101868
chr3	174965001	174975000	41	0.0962775	0.0629387
chr3	174966001	174976000	57	0.0570528	0.0354929
chr3	174967001	174977000	76	0.0321726	0.0180238
chr3	174968001	174978000	96	0.0317813	0.0184651
chr3	174969001	174979000	99	0.041575	0.0280259
chr3	174970001	174980000	121	0.065785	0.0463111
chr3	174971001	174981000	128	0.0729445	0.0508104
chr3	174972001	174982000	151	0.101136	0.0721242
chr3	174973001	174983000	174	0.113227	0.0791792
chr3	174974001	174984000	190	0.114709	0.0834001
chr3	174975001	174985000	203	0.126609	0.0917517
chr3	174976001	174986000	195	0.145112	0.105766
chr3	174977001	174987000	180	0.165632	0.120649
chr3	174978001	174988000	159	0.182617	0.133746
chr3	174979001	174989000	150	0.184207	0.135799
chr3	174980001	174990000	143	0.172022	0.120601
chr3	174981001	174991000	148	0.156138	0.111296
chr3	174982001	174992000	135	0.134308	0.0905133
chr3	174983001	174993000	119	0.131815	0.0922258
chr3	174984001	174994000	106	0.174399	0.122745
chr3	174985001	174995000	96	0.269582	0.19583
chr3	174986001	174996000	99	0.266014	0.19672
chr3	174987001	174997000	102	0.259581	0.19431
chr3	174988001	174998000	109	0.245379	0.183449
chr3	174989001	174999000	120	0.237882	0.175871
chr3	174990001	175000000	113	0.239624	0.189838
chr3	174991001	175001000	110	0.242029	0.187599
chr3	174992001	175002000	108	0.23912	0.189166
chr3	174993001	175003000	122	0.197273	0.153623
chr3	174994001	175004000	125	0.140148	0.110727
chr3	174995001	175005000	124	0.0691273	0.0650628
chr3	174996001	175006000	122	0.0667024	0.0635672
chr3	174997001	175007000	129	0.0703555	0.0703064
chr3	174998001	175008000	144	0.0801989	0.080927
chr3	174999001	175009000	147	0.0715335	0.0770242
chr3	175000001	175010000	149	0.081766	0.0850136
chr3	175001001	175011000	140	0.0957047	0.100129
chr3	175002001	175012000	137	0.117856	0.123053
chr3	175003001	175013000	122	0.143385	0.151526
chr3	175004001	175014000	115	0.148391	0.154955
chr3	175005001	175015000	103	0.149314	0.155184
chr3	175006001	175016000	97	0.142619	0.152183
chr3	175007001	175017000	85	0.153045	0.164684
chr3	175008001	175018000	65	0.170185	0.18404
chr3	175009001	175019000	54	0.192044	0.205673
chr3	175010001	175020000	45	0.201006	0.225679
chr3	175011001	175021000	44	0.195203	0.218684
chr3	175012001	175022000	42	0.150076	0.17132
chr3	175013001	175023000	38	0.146628	0.163157
chr3	175014001	175024000	36	0.152498	0.165201
chr3	175015001	175025000	41	0.143364	0.144008
chr3	175016001	175026000	47	0.126776	0.122972
chr3	175017001	175027000	49	0.108838	0.0996053
chr3	175018001	175028000	50	0.102953	0.0904043
chr3	175019001	175029000	51	0.113156	0.0983555
chr3	175020001	175030000	51	0.111851	0.0956063
chr3	175021001	175031000	55	0.102588	0.0878624
chr3	175022001	175032000	53	0.119063	0.0979991
chr3	175023001	175033000	55	0.109467	0.0930554
chr3	175024001	175034000	53	0.140065	0.107112
chr3	175025001	175035000	46	0.147116	0.112755
chr3	175026001	175036000	36	0.181127	0.127974
chr3	175027001	175037000	31	0.19263	0.135665
chr3	175028001	175038000	32	0.202808	0.146825
chr3	175029001	175039000	28	0.236524	0.168378
chr3	175030001	175040000	28	0.253557	0.18464
chr3	175031001	175041000	22	0.278483	0.213282
chr3	175032001	175042000	20	0.259517	0.195505
chr3	175033001	175043000	16	0.303875	0.212739
chr3	175034001	175044000	13	0.273192	0.184688
chr3	175035001	175045000	13	0.273192	0.184688
chr3	175036001	175046000	16	0.268856	0.190846
chr3	175037001	175047000	20	0.252626	0.178683
chr3	175038001	175048000	23	0.282064	0.171907
chr3	175039001	175049000	25	0.284032	0.185236
chr3	175040001	175050000	28	0.271227	0.181068
chr3	175041001	175051000	28	0.271227	0.181068
chr3	175042001	175052000	29	0.260725	0.173644
chr3	175043001	175053000	35	0.231194	0.147441
chr3	175044001	175054000	40	0.214542	0.129675
chr3	175045001	175055000	43	0.224906	0.138044
chr3	175046001	175056000	41	0.218311	0.127828
chr3	175047001	175057000	40	0.21046	0.118186
chr3	175048001	175058000	40	0.168453	0.102812
chr3	175049001	175059000	41	0.12714	0.0715645
chr3	175050001	175060000	37	0.0964664	0.0486387
chr3	175051001	175061000	39	0.158671	0.0801646
chr3	175052001	175062000	46	0.218362	0.1074
chr3	175053001	175063000	49	0.206801	0.109659
chr3	175054001	175064000	47	0.212496	0.116488
chr3	175055001	175065000	46	0.193438	0.105789
chr3	175056001	175066000	45	0.196516	0.109082
chr3	175057001	175067000	48	0.198081	0.118003
chr3	175058001	175068000	44	0.218058	0.122675
chr3	175059001	175069000	40	0.228968	0.127142
chr3	175060001	175070000	40	0.225891	0.131257
chr3	175061001	175071000	44	0.159862	0.0908063
chr3	175062001	175072000	44	0.0845335	0.0644175
chr3	175063001	175073000	56	0.152114	0.100061
chr3	175064001	175074000	62	0.176188	0.112443
chr3	175065001	175075000	68	0.214063	0.132404
chr3	175066001	175076000	77	0.233315	0.147937
chr3	175067001	175077000	82	0.269037	0.170286
chr3	175068001	175078000	94	0.293761	0.196341
chr3	175069001	175079000	103	0.306174	0.210038
chr3	175070001	175080000	113	0.314514	0.222795
chr3	175071001	175081000	128	0.32032	0.238431
chr3	175072001	175082000	126	0.335619	0.248187
chr3	175073001	175083000	108	0.339106	0.260597
chr3	175074001	175084000	114	0.315951	0.243692
chr3	175075001	175085000	109	0.3031	0.23442
chr3	175076001	175086000	103	0.296473	0.225108
chr3	175077001	175087000	98	0.275183	0.211535
chr3	175078001	175088000	85	0.247028	0.190415
chr3	175079001	175089000	81	0.209054	0.164458
chr3	175080001	175090000	70	0.173416	0.137194
chr3	175081001	175091000	62	0.163456	0.123337
chr3	175082001	175092000	62	0.16868	0.124631
chr3	175083001	175093000	67	0.175951	0.139517
chr3	175084001	175094000	56	0.189044	0.150282
chr3	175085001	175095000	56	0.200984	0.163777
chr3	175086001	175096000	66	0.175555	0.14971
chr3	175087001	175097000	76	0.149563	0.127009
chr3	175088001	175098000	78	0.140147	0.120516
chr3	175089001	175099000	80	0.135113	0.112402
chr3	175090001	175100000	83	0.133138	0.108222
chr3	175091001	175101000	75	0.0945701	0.0732963
chr3	175092001	175102000	70	0.0686789	0.056513
chr3	175093001	175103000	63	0.0420339	0.0321153
chr3	175094001	175104000	66	0.035592	0.0282919
chr3	175095001	175105000	65	0.0236358	0.0173867
chr3	175096001	175106000	67	0.0133978	0.00707086
chr3	175097001	175107000	60	0.00822792	0.00317024
chr3	175098001	175108000	75	0.138038	0.0897482
chr3	175099001	175109000	86	0.161764	0.119881
chr3	175100001	175110000	90	0.179501	0.134873
chr3	175101001	175111000	91	0.184318	0.139902
chr3	175102001	175112000	93	0.186786	0.141006
chr3	175103001	175113000	112	0.14586	0.111885
chr3	175104001	175114000	113	0.142399	0.109185
chr3	175105001	175115000	121	0.138254	0.0997687
chr3	175106001	175116000	108	0.154973	0.111168
chr3	175107001	175117000	107	0.15697	0.113192
chr3	175108001	175118000	102	0.0649663	0.0570594
chr3	175109001	175119000	99	0.0385056	0.0373594
chr3	175110001	175120000	116	0.0147448	0.0228691
chr3	175111001	175121000	118	0.00963183	0.0175729
chr3	175112001	175122000	118	0.0059254	0.0154373
chr3	175113001	175123000	101	0.0207485	0.0341637
chr3	175114001	175124000	106	0.0525327	0.0550525
chr3	175115001	175125000	103	0.0791654	0.0750668
chr3	175116001	175126000	110	0.122011	0.101438
chr3	175117001	175127000	106	0.145813	0.11628
chr3	175118001	175128000	98	0.181626	0.140444
chr3	175119001	175129000	85	0.201668	0.150563
chr3	175120001	175130000	62	0.254841	0.195631
chr3	175121001	175131000	56	0.28841	0.217658
chr3	175122001	175132000	54	0.300947	0.222194
chr3	175123001	175133000	52	0.302801	0.224991
chr3	175124001	175134000	39	0.332472	0.242635
chr3	175125001	175135000	32	0.326138	0.245961
chr3	175126001	175136000	25	0.275886	0.188649
chr3	175127001	175137000	23	0.211821	0.143818
chr3	175128001	175138000	18	0.152289	0.118454
chr3	175129001	175139000	17	0.153842	0.123546
chr3	175130001	175140000	21	0.166809	0.145799
chr3	175131001	175141000	23	0.145984	0.129182
chr3	175132001	175142000	23	0.15424	0.142339
chr3	175133001	175143000	24	0.146398	0.136247
chr3	175134001	175144000	29	0.160393	0.146736
chr3	175135001	175145000	32	0.217372	0.176995
chr3	175136001	175146000	31	0.22067	0.176078
chr3	175137001	175147000	33	0.236433	0.189794
chr3	175138001	175148000	39	0.25171	0.208047
chr3	175139001	175149000	44	0.263849	0.224248
chr3	175140001	175150000	54	0.282032	0.250189
chr3	175141001	175151000	64	0.310219	0.274207
chr3	175142001	175152000	78	0.250539	0.221158
chr3	175143001	175153000	93	0.210238	0.181897
chr3	175144001	175154000	116	0.164134	0.141133
chr3	175145001	175155000	129	0.134295	0.118013
chr3	175146001	175156000	143	0.129231	0.114481
chr3	175147001	175157000	153	0.126851	0.112121
chr3	175148001	175158000	158	0.123564	0.10775
chr3	175149001	175159000	162	0.115769	0.101277
chr3	175150001	175160000	159	0.0975537	0.0887506
chr3	175151001	175161000	157	0.079079	0.083137
chr3	175152001	175162000	148	0.0946088	0.0971908
chr3	175153001	175163000	139	0.106075	0.104781
chr3	175154001	175164000	127	0.14636	0.138591
chr3	175155001	175165000	120	0.168777	0.152553
chr3	175156001	175166000	123	0.157273	0.144958
chr3	175157001	175167000	117	0.152423	0.14371
chr3	175158001	175168000	109	0.136911	0.135458
chr3	175159001	175169000	102	0.136691	0.134863
chr3	175160001	175170000	89	0.128128	0.127831
chr3	175161001	175171000	77	0.10548	0.109623
chr3	175162001	175172000	70	0.0993827	0.102568
chr3	175163001	175173000	60	0.103381	0.110871
chr3	175164001	175174000	44	0.0731881	0.0721666
chr3	175165001	175175000	35	0.0642897	0.063124
chr3	175166001	175176000	17	0.101812	0.0860667
chr3	175167001	175177000	9	0.111687	0.0732167
chr3	175168001	175178000	4	0.18691	0.116486
chr3	175172001	175182000	2	-0.0404736	-0.0389379
chr3	175173001	175183000	7	-0.0250268	-0.0274326
chr3	175174001	175184000	8	-0.0261565	-0.0285467
chr3	175175001	175185000	8	-0.0261565	-0.0285467
chr3	175176001	175186000	8	-0.0261565	-0.0285467
chr3	175177001	175187000	8	-0.0261565	-0.0285467
chr3	175178001	175188000	8	-0.0261565	-0.0285467
chr3	175179001	175189000	8	-0.0261565	-0.0285467
chr3	175180001	175190000	8	-0.0261565	-0.0285467
chr3	175181001	175191000	8	-0.0261565	-0.0285467
chr3	175182001	175192000	6	-0.0195739	-0.025083
chr3	175183001	175193000	1	-0.0363451	-0.0363451
chr3	175191001	175201000	2	-0.00691628	0.000577644
chr3	175192001	175202000	9	0.0535413	0.0305525
chr3	175193001	175203000	10	0.0583222	0.0356721
chr3	175194001	175204000	10	0.0583222	0.0356721
chr3	175195001	175205000	27	0.0399551	0.020207
chr3	175196001	175206000	58	0.0459848	0.0243631
chr3	175197001	175207000	85	0.0343401	0.0194554
chr3	175198001	175208000	85	0.0343401	0.0194554
chr3	175199001	175209000	85	0.0343401	0.0194554
chr3	175200001	175210000	85	0.0343401	0.0194554
chr3	175201001	175211000	83	0.0350462	0.0199103
chr3	175202001	175212000	76	0.0328567	0.0181413
chr3	175203001	175213000	88	0.0297909	0.0164411
chr3	175204001	175214000	111	0.028811	0.0176847
chr3	175205001	175215000	94	0.0281359	0.0188737
chr3	175206001	175216000	63	0.0167126	0.0143914
chr3	175207001	175217000	36	0.0208937	0.0185003
chr3	175208001	175218000	36	0.0208937	0.0185003
chr3	175209001	175219000	38	0.0211764	0.0180781
chr3	175210001	175220000	38	0.0211764	0.0180781
chr3	175211001	175221000	38	0.0211764	0.0180781
chr3	175212001	175222000	38	0.0211764	0.0180781
chr3	175213001	175223000	30	0.0219839	0.0191795
chr3	175214001	175224000	7	0.0107974	0.00845724
chr3	175215001	175225000	7	0.0107974	0.00845724
chr3	175216001	175226000	7	0.0107974	0.00845724
chr3	175217001	175227000	7	0.0107974	0.00845724
chr3	175218001	175228000	7	0.0107974	0.00845724
chr3	175219001	175229000	5	0.00405436	0.00764904
chr3	175220001	175230000	5	0.00405436	0.00764904
chr3	175221001	175231000	5	0.00405436	0.00764904
chr3	175222001	175232000	5	0.00405436	0.00764904
chr3	175226001	175236000	4	-0.00109632	0.0259163
chr3	175227001	175237000	4	-0.00109632	0.0259163
chr3	175228001	175238000	4	-0.00109632	0.0259163
chr3	175229001	175239000	4	-0.00109632	0.0259163
chr3	175230001	175240000	4	-0.00109632	0.0259163
chr3	175231001	175241000	4	-0.00109632	0.0259163
chr3	175232001	175242000	4	-0.00109632	0.0259163
chr3	175233001	175243000	4	-0.00109632	0.0259163
chr3	175234001	175244000	4	-0.00109632	0.0259163
chr3	175235001	175245000	4	-0.00109632	0.0259163
chr3	175241001	175251000	1	-0.0242792	-0.0242792
chr3	175242001	175252000	3	0.047259	0.0291472
chr3	175243001	175253000	3	0.047259	0.0291472
chr3	175244001	175254000	3	0.047259	0.0291472
chr3	175245001	175255000	3	0.047259	0.0291472
chr3	175246001	175256000	3	0.047259	0.0291472
chr3	175247001	175257000	3	0.047259	0.0291472
chr3	175248001	175258000	3	0.047259	0.0291472
chr3	175249001	175259000	3	0.047259	0.0291472
chr3	175250001	175260000	3	0.047259	0.0291472
chr3	175251001	175261000	2	0.0746442	0.0558604
chr3	175269001	175279000	4	-0.00706421	-0.00599208
chr3	175270001	175280000	4	-0.00706421	-0.00599208
chr3	175271001	175281000	4	-0.00706421	-0.00599208
chr3	175272001	175282000	4	-0.00706421	-0.00599208
chr3	175273001	175283000	4	-0.00706421	-0.00599208
chr3	175274001	175284000	4	-0.00706421	-0.00599208
chr3	175275001	175285000	51	0.103868	0.101375
chr3	175276001	175286000	88	0.0820401	0.073145
chr3	175277001	175287000	92	0.0774635	0.0688534
chr3	175278001	175288000	92	0.0774635	0.0688534
chr3	175279001	175289000	88	0.081488	0.0722555
chr3	175280001	175290000	88	0.081488	0.0722555
chr3	175281001	175291000	88	0.081488	0.0722555
chr3	175282001	175292000	88	0.081488	0.0722555
chr3	175283001	175293000	88	0.081488	0.0722555
chr3	175284001	175294000	88	0.081488	0.0722555
chr3	175285001	175295000	41	0.0408794	0.0283996
chr3	175286001	175296000	4	-0.0248154	-0.02556
chr3	175300001	175310000	4	0.165322	0.0653125
chr3	175301001	175311000	4	0.165322	0.0653125
chr3	175302001	175312000	4	0.165322	0.0653125
chr3	175303001	175313000	4	0.165322	0.0653125
chr3	175304001	175314000	4	0.165322	0.0653125
chr3	175305001	175315000	4	0.165322	0.0653125
chr3	175306001	175316000	8	0.0925366	0.0199466
chr3	175307001	175317000	8	0.0925366	0.0199466
chr3	175308001	175318000	8	0.0925366	0.0199466
chr3	175309001	175319000	8	0.0925366	0.0199466
chr3	175310001	175320000	4	-0.0235575	-0.0254192
chr3	175311001	175321000	4	-0.0235575	-0.0254192
chr3	175312001	175322000	4	-0.0235575	-0.0254192
chr3	175313001	175323000	4	-0.0235575	-0.0254192
chr3	175314001	175324000	4	-0.0235575	-0.0254192
chr3	175315001	175325000	4	-0.0235575	-0.0254192
chr3	175326001	175336000	4	-0.0315956	-0.0320275
chr3	175327001	175337000	17	-0.00824109	0.000411445
chr3	175328001	175338000	47	0.00152455	0.00513238
chr3	175329001	175339000	61	0.00106536	0.00164855
chr3	175330001	175340000	77	0.106648	0.0402688
chr3	175331001	175341000	96	0.129914	0.0579244
chr3	175332001	175342000	110	0.115981	0.0489589
chr3	175333001	175343000	129	0.110473	0.0527346
chr3	175334001	175344000	151	0.119374	0.0604729
chr3	175335001	175345000	163	0.111321	0.056298
chr3	175336001	175346000	174	0.105006	0.0551704
chr3	175337001	175347000	161	0.111497	0.058786
chr3	175338001	175348000	134	0.125002	0.0673481
chr3	175339001	175349000	120	0.134859	0.0763775
chr3	175340001	175350000	106	0.0976366	0.0582274
chr3	175341001	175351000	88	0.0695739	0.0418301
chr3	175342001	175352000	76	0.0796699	0.052878
chr3	175343001	175353000	80	0.0665392	0.0428004
chr3	175344001	175354000	60	0.0287941	0.0223889
chr3	175345001	175355000	53	0.0299254	0.0214647
chr3	175346001	175356000	38	0.0350196	0.0221754
chr3	175347001	175357000	40	0.042918	0.0274793
chr3	175348001	175358000	37	0.048891	0.0352661
chr3	175349001	175359000	39	0.0465407	0.0332986
chr3	175350001	175360000	38	0.0462284	0.0327867
chr3	175351001	175361000	58	0.0415034	0.0294193
chr3	175352001	175362000	61	0.0426088	0.0288824
chr3	175353001	175363000	38	0.0463085	0.0247167
chr3	175354001	175364000	37	0.0311517	0.0175819
chr3	175355001	175365000	39	0.0470782	0.0347404
chr3	175356001	175366000	39	0.0470782	0.0347404
chr3	175357001	175367000	37	0.0400112	0.0296856
chr3	175358001	175368000	37	0.0400112	0.0296856
chr3	175359001	175369000	35	0.0420046	0.031559
chr3	175360001	175370000	35	0.0421507	0.0310309
chr3	175361001	175371000	14	0.0572417	0.0469042
chr3	175362001	175372000	9	0.0554947	0.0487491
chr3	175363001	175373000	9	0.0554947	0.0487491
chr3	175364001	175374000	12	0.0676211	0.0535454
chr3	175365001	175375000	12	0.050318	0.0353114
chr3	175366001	175376000	13	0.0447269	0.0297993
chr3	175367001	175377000	18	0.0316461	0.0196244
chr3	175368001	175378000	29	0.0564974	0.037108
chr3	175369001	175379000	29	0.0564974	0.037108
chr3	175370001	175380000	34	0.0529873	0.0353538
chr3	175371001	175381000	45	0.0575412	0.0358769
chr3	175372001	175382000	58	0.0656602	0.0408996
chr3	175373001	175383000	78	0.0497213	0.0318101
chr3	175374001	175384000	82	0.0498241	0.0358865
chr3	175375001	175385000	96	0.068049	0.0493733
chr3	175376001	175386000	101	0.0773288	0.0538216
chr3	175377001	175387000	98	0.0798734	0.0558422
chr3	175378001	175388000	87	0.0768342	0.0545936
chr3	175379001	175389000	87	0.0768342	0.0545936
chr3	175380001	175390000	81	0.0804338	0.0578771
chr3	175381001	175391000	84	0.06808	0.0505738
chr3	175382001	175392000	79	0.0589524	0.0450835
chr3	175383001	175393000	65	0.068762	0.055097
chr3	175384001	175394000	57	0.0706484	0.051873
chr3	175385001	175395000	36	0.0361407	0.0231837
chr3	175386001	175396000	30	0.000337126	0.00582707
chr3	175387001	175397000	28	-0.000387973	0.0061577
chr3	175388001	175398000	28	-0.000387973	0.0061577
chr3	175389001	175399000	28	-0.000387973	0.0061577
chr3	175390001	175400000	28	-0.000387973	0.0061577
chr3	175391001	175401000	14	0.00668632	0.0142738
chr3	175392001	175402000	18	0.144529	0.111228
chr3	175393001	175403000	22	0.163672	0.117837
chr3	175394001	175404000	58	0.131015	0.0800949
chr3	175395001	175405000	67	0.123529	0.0736141
chr3	175396001	175406000	77	0.106602	0.0614586
chr3	175397001	175407000	79	0.108281	0.064786
chr3	175398001	175408000	83	0.104235	0.0613041
chr3	175399001	175409000	106	0.0860821	0.0467262
chr3	175400001	175410000	132	0.0948335	0.0568747
chr3	175401001	175411000	153	0.094564	0.0594401
chr3	175402001	175412000	145	0.0795772	0.0491286
chr3	175403001	175413000	154	0.0668827	0.039338
chr3	175404001	175414000	141	0.0558845	0.0350214
chr3	175405001	175415000	141	0.0586238	0.0365941
chr3	175406001	175416000	131	0.0649216	0.040913
chr3	175407001	175417000	132	0.0660994	0.0405511
chr3	175408001	175418000	177	0.0613755	0.0414414
chr3	175409001	175419000	207	0.0712877	0.0475413
chr3	175410001	175420000	185	0.0605729	0.038527
chr3	175411001	175421000	165	0.0556117	0.0333308
chr3	175412001	175422000	175	0.054988	0.0338427
chr3	175413001	175423000	156	0.0617951	0.040186
chr3	175414001	175424000	133	0.0617364	0.0401201
chr3	175415001	175425000	124	0.059698	0.0389321
chr3	175416001	175426000	124	0.059698	0.0389321
chr3	175417001	175427000	121	0.0563352	0.0367657
chr3	175418001	175428000	72	0.0646209	0.0346683
chr3	175419001	175429000	24	0.0817709	0.0450543
chr3	175420001	175430000	28	0.0858231	0.0552269
chr3	175421001	175431000	51	0.0989094	0.0654135
chr3	175422001	175432000	50	0.117362	0.0814849
chr3	175423001	175433000	53	0.118496	0.083196
chr3	175424001	175434000	54	0.117206	0.0817564
chr3	175425001	175435000	56	0.115717	0.0802444
chr3	175426001	175436000	56	0.115717	0.0802444
chr3	175427001	175437000	56	0.115717	0.0802444
chr3	175428001	175438000	56	0.115717	0.0802444
chr3	175429001	175439000	51	0.103035	0.0693695
chr3	175430001	175440000	46	0.112038	0.0752559
chr3	175431001	175441000	22	0.11588	0.0778667
chr3	175432001	175442000	9	0.0927676	0.0721487
chr3	175433001	175443000	6	0.060691	0.0523662
chr3	175434001	175444000	5	0.0763266	0.0617474
chr3	175435001	175445000	3	0.10955	0.0766321
chr3	175436001	175446000	3	0.10955	0.0766321
chr3	175437001	175447000	3	0.10955	0.0766321
chr3	175438001	175448000	3	0.10955	0.0766321
chr3	175439001	175449000	3	0.10955	0.0766321
chr3	175442001	175452000	2	-0.0504993	-0.0535287
chr3	175443001	175453000	2	-0.0504993	-0.0535287
chr3	175444001	175454000	8	0.19315	0.0921872
chr3	175445001	175455000	18	0.228118	0.158014
chr3	175446001	175456000	33	0.166972	0.103853
chr3	175447001	175457000	47	0.163368	0.0971335
chr3	175448001	175458000	59	0.166795	0.108227
chr3	175449001	175459000	60	0.165758	0.10636
chr3	175450001	175460000	60	0.165758	0.10636
chr3	175451001	175461000	60	0.165758	0.10636
chr3	175452001	175462000	58	0.172447	0.111874
chr3	175453001	175463000	58	0.172447	0.111874
chr3	175454001	175464000	52	0.159973	0.108541
chr3	175455001	175465000	42	0.12926	0.0842228
chr3	175456001	175466000	27	0.16404	0.109425
chr3	175457001	175467000	13	0.178461	0.139718
chr3	175458001	175468000	1	-0.0037743	-0.0037743
chr3	175459001	175469000	3	0.138085	0.10801
chr3	175460001	175470000	3	0.138085	0.10801
chr3	175461001	175471000	3	0.138085	0.10801
chr3	175462001	175472000	3	0.138085	0.10801
chr3	175463001	175473000	5	0.106747	0.0704545
chr3	175464001	175474000	28	0.0760733	0.0401926
chr3	175465001	175475000	48	0.0648498	0.0401964
chr3	175466001	175476000	48	0.0648498	0.0401964
chr3	175467001	175477000	60	0.0734606	0.0512052
chr3	175468001	175478000	72	0.0647951	0.0440409
chr3	175469001	175479000	81	0.066221	0.0464292
chr3	175470001	175480000	107	0.0629308	0.0438825
chr3	175471001	175481000	117	0.059037	0.0397808
chr3	175472001	175482000	125	0.0564488	0.0375918
chr3	175473001	175483000	127	0.0561499	0.036989
chr3	175474001	175484000	113	0.0517075	0.033945
chr3	175475001	175485000	101	0.0549604	0.035371
chr3	175476001	175486000	101	0.0549604	0.035371
chr3	175477001	175487000	89	0.047743	0.0272987
chr3	175478001	175488000	96	0.0497751	0.0289248
chr3	175479001	175489000	87	0.0414891	0.0218892
chr3	175480001	175490000	61	0.035619	0.0158967
chr3	175481001	175491000	51	0.0400059	0.019819
chr3	175482001	175492000	43	0.0437025	0.0224685
chr3	175483001	175493000	39	0.0447337	0.0240841
chr3	175484001	175494000	30	0.0542266	0.0342658
chr3	175485001	175495000	22	0.037662	0.0221481
chr3	175486001	175496000	23	0.0372714	0.0217886
chr3	175487001	175497000	23	0.0372714	0.0217886
chr3	175488001	175498000	4	0.0114959	0.0138263
chr3	175489001	175499000	1	0.0138787	0.0138787
chr3	175490001	175500000	1	0.0138787	0.0138787
chr3	175491001	175501000	1	0.0138787	0.0138787
chr3	175492001	175502000	14	0.0957284	0.0423863
chr3	175493001	175503000	14	0.0957284	0.0423863
chr3	175494001	175504000	14	0.0957284	0.0423863
chr3	175495001	175505000	14	0.0957284	0.0423863
chr3	175496001	175506000	13	0.098154	0.0445792
chr3	175497001	175507000	13	0.098154	0.0445792
chr3	175498001	175508000	13	0.098154	0.0445792
chr3	175499001	175509000	13	0.098154	0.0445792
chr3	175500001	175510000	13	0.098154	0.0445792
chr3	175501001	175511000	14	0.0944797	0.038734
chr3	175502001	175512000	14	0.0506762	0.0360558
chr3	175503001	175513000	28	0.0431436	0.0206825
chr3	175504001	175514000	31	0.053366	0.0360694
chr3	175505001	175515000	31	0.053366	0.0360694
chr3	175506001	175516000	31	0.053366	0.0360694
chr3	175507001	175517000	38	0.0757908	0.0489677
chr3	175508001	175518000	49	0.0896368	0.0691053
chr3	175509001	175519000	65	0.0977017	0.0655806
chr3	175510001	175520000	78	0.0867963	0.0591805
chr3	175511001	175521000	99	0.0954518	0.0698335
chr3	175512001	175522000	87	0.102883	0.0727648
chr3	175513001	175523000	73	0.115559	0.0857015
chr3	175514001	175524000	70	0.113192	0.0816738
chr3	175515001	175525000	73	0.115127	0.0841938
chr3	175516001	175526000	79	0.109198	0.0804216
chr3	175517001	175527000	74	0.102592	0.0769166
chr3	175518001	175528000	68	0.0854303	0.0602669
chr3	175519001	175529000	62	0.0636383	0.0523276
chr3	175520001	175530000	49	0.0727624	0.0589993
chr3	175521001	175531000	27	0.0238809	0.0233623
chr3	175522001	175532000	26	0.0254562	0.0258357
chr3	175523001	175533000	26	0.0254562	0.0258357
chr3	175524001	175534000	37	0.0241817	0.0211697
chr3	175525001	175535000	48	0.0202961	0.0155989
chr3	175526001	175536000	53	0.0286388	0.0217186
chr3	175527001	175537000	68	0.0395772	0.025678
chr3	175528001	175538000	76	0.0449955	0.0285787
chr3	175529001	175539000	80	0.0518871	0.0331784
chr3	175530001	175540000	82	0.0524677	0.0340321
chr3	175531001	175541000	87	0.0641671	0.0424248
chr3	175532001	175542000	88	0.0634131	0.041312
chr3	175533001	175543000	99	0.0588082	0.0402415
chr3	175534001	175544000	88	0.0627554	0.0440041
chr3	175535001	175545000	93	0.0596057	0.0392375
chr3	175536001	175546000	95	0.0525675	0.0335859
chr3	175537001	175547000	78	0.0486622	0.0322373
chr3	175538001	175548000	71	0.0447298	0.0287284
chr3	175539001	175549000	69	0.0300517	0.0192286
chr3	175540001	175550000	68	0.0288817	0.0174505
chr3	175541001	175551000	63	0.0109525	0.00454464
chr3	175542001	175552000	62	0.0115404	0.00551316
chr3	175543001	175553000	53	0.0160489	0.00502896
chr3	175544001	175554000	55	0.0191597	0.00855693
chr3	175545001	175555000	49	0.00289544	-0.00403752
chr3	175546001	175556000	36	-0.00498454	-0.00969222
chr3	175547001	175557000	36	-0.00498454	-0.00969222
chr3	175548001	175558000	35	0.00213747	-0.00855184
chr3	175549001	175559000	38	0.0500563	0.0153648
chr3	175550001	175560000	38	0.0506103	0.0167977
chr3	175551001	175561000	38	0.0506103	0.0167977
chr3	175552001	175562000	46	0.0441025	0.0183537
chr3	175553001	175563000	51	0.0838683	0.0402633
chr3	175554001	175564000	56	0.097897	0.0531349
chr3	175555001	175565000	50	0.13233	0.0895408
chr3	175556001	175566000	57	0.140491	0.0937899
chr3	175557001	175567000	65	0.170001	0.113376
chr3	175558001	175568000	72	0.19646	0.138822
chr3	175559001	175569000	91	0.260724	0.192286
chr3	175560001	175570000	101	0.247776	0.179015
chr3	175561001	175571000	108	0.244305	0.177839
chr3	175562001	175572000	104	0.25834	0.186963
chr3	175563001	175573000	102	0.255743	0.186106
chr3	175564001	175574000	100	0.259251	0.183778
chr3	175565001	175575000	100	0.255178	0.171862
chr3	175566001	175576000	100	0.253915	0.167194
chr3	175567001	175577000	99	0.2361	0.152715
chr3	175568001	175578000	109	0.201989	0.129484
chr3	175569001	175579000	81	0.119015	0.0795037
chr3	175570001	175580000	79	0.119103	0.0739818
chr3	175571001	175581000	79	0.0994076	0.0587851
chr3	175572001	175582000	81	0.093446	0.0555263
chr3	175573001	175583000	84	0.0770256	0.0433706
chr3	175574001	175584000	91	0.0894379	0.0517895
chr3	175575001	175585000	96	0.0930045	0.0578493
chr3	175576001	175586000	97	0.08412	0.0570763
chr3	175577001	175587000	101	0.0829747	0.0560616
chr3	175578001	175588000	84	0.0836247	0.0507985
chr3	175579001	175589000	86	0.0739659	0.0452922
chr3	175580001	175590000	85	0.0779499	0.0512211
chr3	175581001	175591000	88	0.0784677	0.0540893
chr3	175582001	175592000	93	0.0725664	0.0522923
chr3	175583001	175593000	92	0.0672341	0.0498483
chr3	175584001	175594000	80	0.0445123	0.0374395
chr3	175585001	175595000	71	0.0374532	0.0355396
chr3	175586001	175596000	68	0.0471526	0.0423882
chr3	175587001	175597000	59	0.0428637	0.0426118
chr3	175588001	175598000	58	0.0388508	0.0457961
chr3	175589001	175599000	53	0.0354627	0.0466864
chr3	175590001	175600000	45	0.032489	0.0439514
chr3	175591001	175601000	35	0.0351372	0.0470332
chr3	175592001	175602000	27	0.0600609	0.0629012
chr3	175593001	175603000	23	0.0891468	0.0864862
chr3	175594001	175604000	23	0.0891468	0.0864862
chr3	175595001	175605000	25	0.0887414	0.0832028
chr3	175596001	175606000	21	0.0663359	0.0630536
chr3	175597001	175607000	23	0.0612585	0.0561359
chr3	175598001	175608000	22	0.0539412	0.041141
chr3	175599001	175609000	25	0.0840946	0.0588284
chr3	175600001	175610000	28	0.0703266	0.0475445
chr3	175601001	175611000	28	0.0703266	0.0475445
chr3	175602001	175612000	25	0.0577045	0.0351471
chr3	175603001	175613000	22	0.0615679	0.0317487
chr3	175604001	175614000	22	0.0615679	0.0317487
chr3	175605001	175615000	22	0.0510659	0.0254937
chr3	175606001	175616000	30	0.0484392	0.0277142
chr3	175607001	175617000	26	0.0481539	0.0263133
chr3	175608001	175618000	26	0.0558079	0.0363439
chr3	175609001	175619000	22	0.0204777	0.0204336
chr3	175610001	175620000	29	0.0530904	0.0431071
chr3	175611001	175621000	35	0.0768481	0.0614251
chr3	175612001	175622000	37	0.0713019	0.058061
chr3	175613001	175623000	38	0.0698174	0.0569391
chr3	175614001	175624000	38	0.0698174	0.0569391
chr3	175615001	175625000	38	0.0698454	0.0528655
chr3	175616001	175626000	31	0.09689	0.0774145
chr3	175617001	175627000	37	0.0827351	0.0679292
chr3	175618001	175628000	55	0.0578632	0.0443113
chr3	175619001	175629000	60	0.0621441	0.0460815
chr3	175620001	175630000	55	0.0599441	0.0412408
chr3	175621001	175631000	55	0.0441449	0.0247842
chr3	175622001	175632000	65	0.0581434	0.0367866
chr3	175623001	175633000	66	0.0580035	0.0355735
chr3	175624001	175634000	69	0.0567771	0.0331641
chr3	175625001	175635000	68	0.0715371	0.0450669
chr3	175626001	175636000	70	0.072709	0.0454767
chr3	175627001	175637000	68	0.0913907	0.0592799
chr3	175628001	175638000	56	0.139436	0.0895685
chr3	175629001	175639000	57	0.128441	0.080281
chr3	175630001	175640000	64	0.110468	0.0753911
chr3	175631001	175641000	65	0.11056	0.0851748
chr3	175632001	175642000	59	0.117924	0.0863646
chr3	175633001	175643000	62	0.115484	0.0862339
chr3	175634001	175644000	62	0.114755	0.0902651
chr3	175635001	175645000	67	0.0911856	0.0707478
chr3	175636001	175646000	67	0.0755079	0.0585784
chr3	175637001	175647000	70	0.0679013	0.0527936
chr3	175638001	175648000	63	0.056517	0.0406206
chr3	175639001	175649000	58	0.0621318	0.0463066
chr3	175640001	175650000	48	0.0668636	0.0485511
chr3	175641001	175651000	49	0.0724137	0.0461813
chr3	175642001	175652000	51	0.0760556	0.0507552
chr3	175643001	175653000	49	0.0801214	0.0549344
chr3	175644001	175654000	52	0.0763428	0.0515861
chr3	175645001	175655000	54	0.123846	0.0893903
chr3	175646001	175656000	60	0.130066	0.0930843
chr3	175647001	175657000	60	0.131259	0.0929107
chr3	175648001	175658000	63	0.145199	0.105402
chr3	175649001	175659000	68	0.17025	0.123798
chr3	175650001	175660000	75	0.182177	0.131233
chr3	175651001	175661000	73	0.180023	0.131052
chr3	175652001	175662000	70	0.183659	0.134204
chr3	175653001	175663000	74	0.20557	0.14694
chr3	175654001	175664000	72	0.224721	0.165683
chr3	175655001	175665000	63	0.223706	0.16403
chr3	175656001	175666000	55	0.235182	0.179444
chr3	175657001	175667000	52	0.23867	0.179114
chr3	175658001	175668000	54	0.25212	0.186151
chr3	175659001	175669000	55	0.217769	0.150015
chr3	175660001	175670000	54	0.19917	0.135663
chr3	175661001	175671000	64	0.178594	0.110729
chr3	175662001	175672000	72	0.156247	0.0938429
chr3	175663001	175673000	69	0.131127	0.0814189
chr3	175664001	175674000	68	0.10843	0.0643285
chr3	175665001	175675000	75	0.101158	0.0615277
chr3	175666001	175676000	83	0.10117	0.0639132
chr3	175667001	175677000	80	0.102093	0.0639046
chr3	175668001	175678000	75	0.0697803	0.0490922
chr3	175669001	175679000	67	0.0752882	0.054309
chr3	175670001	175680000	61	0.0739853	0.0537177
chr3	175671001	175681000	47	0.0914832	0.0711136
chr3	175672001	175682000	36	0.118774	0.0955346
chr3	175673001	175683000	37	0.116582	0.0937531
chr3	175674001	175684000	39	0.13824	0.115824
chr3	175675001	175685000	34	0.172414	0.143633
chr3	175676001	175686000	31	0.192423	0.162398
chr3	175677001	175687000	38	0.218957	0.189261
chr3	175678001	175688000	43	0.223367	0.194008
chr3	175679001	175689000	47	0.241065	0.205212
chr3	175680001	175690000	48	0.24914	0.214635
chr3	175681001	175691000	51	0.249454	0.214324
chr3	175682001	175692000	54	0.25438	0.221702
chr3	175683001	175693000	64	0.233612	0.202006
chr3	175684001	175694000	61	0.23159	0.200299
chr3	175685001	175695000	61	0.217806	0.188812
chr3	175686001	175696000	57	0.220182	0.189552
chr3	175687001	175697000	51	0.210422	0.173757
chr3	175688001	175698000	47	0.197552	0.155414
chr3	175689001	175699000	46	0.174634	0.133898
chr3	175690001	175700000	49	0.160043	0.129136
chr3	175691001	175701000	58	0.181176	0.141793
chr3	175692001	175702000	54	0.167775	0.126342
chr3	175693001	175703000	40	0.170706	0.132167
chr3	175694001	175704000	42	0.172105	0.136911
chr3	175695001	175705000	41	0.204552	0.153211
chr3	175696001	175706000	42	0.238932	0.162132
chr3	175697001	175707000	43	0.245863	0.170103
chr3	175698001	175708000	42	0.25551	0.174799
chr3	175699001	175709000	41	0.273167	0.191402
chr3	175700001	175710000	37	0.315354	0.218071
chr3	175701001	175711000	24	0.391583	0.247573
chr3	175702001	175712000	26	0.363276	0.233089
chr3	175703001	175713000	29	0.311427	0.211478
chr3	175704001	175714000	32	0.263501	0.166559
chr3	175705001	175715000	33	0.23186	0.130614
chr3	175706001	175716000	38	0.178746	0.100935
chr3	175707001	175717000	41	0.161272	0.0893966
chr3	175708001	175718000	46	0.151683	0.094757
chr3	175709001	175719000	53	0.123789	0.0735984
chr3	175710001	175720000	66	0.131049	0.0757483
chr3	175711001	175721000	75	0.111292	0.061975
chr3	175712001	175722000	76	0.109866	0.0601063
chr3	175713001	175723000	78	0.131501	0.0703458
chr3	175714001	175724000	77	0.170396	0.0953172
chr3	175715001	175725000	80	0.196003	0.117122
chr3	175716001	175726000	75	0.202819	0.122619
chr3	175717001	175727000	78	0.21595	0.137649
chr3	175718001	175728000	77	0.266036	0.171676
chr3	175719001	175729000	70	0.289526	0.194089
chr3	175720001	175730000	60	0.28726	0.191281
chr3	175721001	175731000	60	0.302415	0.204168
chr3	175722001	175732000	71	0.325385	0.213585
chr3	175723001	175733000	82	0.317371	0.216376
chr3	175724001	175734000	81	0.30395	0.207822
chr3	175725001	175735000	87	0.261608	0.17369
chr3	175726001	175736000	88	0.257041	0.171581
chr3	175727001	175737000	79	0.255359	0.165012
chr3	175728001	175738000	75	0.22159	0.142681
chr3	175729001	175739000	76	0.209552	0.132674
chr3	175730001	175740000	74	0.212404	0.131344
chr3	175731001	175741000	76	0.180753	0.108463
chr3	175732001	175742000	80	0.10008	0.0713905
chr3	175733001	175743000	66	0.0358502	0.0344574
chr3	175734001	175744000	62	0.0192289	0.0223703
chr3	175735001	175745000	59	0.0304907	0.0320221
chr3	175736001	175746000	57	0.0267834	0.0267626
chr3	175737001	175747000	66	0.0291692	0.0281763
chr3	175738001	175748000	66	0.0115759	0.0158143
chr3	175739001	175749000	70	0.0160332	0.0171577
chr3	175740001	175750000	70	0.0239943	0.0220371
chr3	175741001	175751000	63	0.0389893	0.0332061
chr3	175742001	175752000	44	0.0594181	0.0346703
chr3	175743001	175753000	48	0.106722	0.0573204
chr3	175744001	175754000	52	0.166519	0.0900068
chr3	175745001	175755000	46	0.179609	0.0910945
chr3	175746001	175756000	50	0.248313	0.14056
chr3	175747001	175757000	47	0.319106	0.203866
chr3	175748001	175758000	50	0.337398	0.23688
chr3	175749001	175759000	49	0.400597	0.29644
chr3	175750001	175760000	49	0.404386	0.3111
chr3	175751001	175761000	51	0.426081	0.319206
chr3	175752001	175762000	57	0.419476	0.307162
chr3	175753001	175763000	64	0.400543	0.272943
chr3	175754001	175764000	64	0.380478	0.25485
chr3	175755001	175765000	65	0.389617	0.278868
chr3	175756001	175766000	60	0.372237	0.255632
chr3	175757001	175767000	59	0.339784	0.225252
chr3	175758001	175768000	67	0.307039	0.206461
chr3	175759001	175769000	65	0.265539	0.187397
chr3	175760001	175770000	72	0.291081	0.21205
chr3	175761001	175771000	72	0.275219	0.214689
chr3	175762001	175772000	73	0.252748	0.199532
chr3	175763001	175773000	64	0.256149	0.217751
chr3	175764001	175774000	59	0.260014	0.222323
chr3	175765001	175775000	57	0.252936	0.211307
chr3	175766001	175776000	60	0.262316	0.216923
chr3	175767001	175777000	61	0.25542	0.205368
chr3	175768001	175778000	60	0.237616	0.173745
chr3	175769001	175779000	62	0.245565	0.174103
chr3	175770001	175780000	56	0.186365	0.126055
chr3	175771001	175781000	55	0.253031	0.147221
chr3	175772001	175782000	49	0.28626	0.158337
chr3	175773001	175783000	48	0.325972	0.172521
chr3	175774001	175784000	48	0.325972	0.172521
chr3	175775001	175785000	49	0.347559	0.189519
chr3	175776001	175786000	44	0.34942	0.190629
chr3	175777001	175787000	40	0.351285	0.201754
chr3	175778001	175788000	29	0.411799	0.253204
chr3	175779001	175789000	24	0.40676	0.245808
chr3	175780001	175790000	29	0.380067	0.222918
chr3	175781001	175791000	25	0.314519	0.172325
chr3	175782001	175792000	24	0.318801	0.179576
chr3	175783001	175793000	22	0.264031	0.151307
chr3	175784001	175794000	24	0.246486	0.140201
chr3	175785001	175795000	25	0.22163	0.1138
chr3	175786001	175796000	31	0.188631	0.0996214
chr3	175787001	175797000	34	0.175013	0.0874502
chr3	175788001	175798000	39	0.14412	0.0794528
chr3	175789001	175799000	44	0.129297	0.0777789
chr3	175790001	175800000	56	0.10491	0.0831621
chr3	175791001	175801000	56	0.104673	0.0838011
chr3	175792001	175802000	69	0.0967868	0.0778709
chr3	175793001	175803000	74	0.0938307	0.0747333
chr3	175794001	175804000	77	0.0911982	0.0712611
chr3	175795001	175805000	78	0.0690938	0.0623327
chr3	175796001	175806000	84	0.0953726	0.0754585
chr3	175797001	175807000	94	0.0916376	0.0743765
chr3	175798001	175808000	107	0.0956373	0.0803964
chr3	175799001	175809000	110	0.101907	0.0842744
chr3	175800001	175810000	98	0.105975	0.086162
chr3	175801001	175811000	108	0.0987888	0.0752732
chr3	175802001	175812000	109	0.120251	0.0920659
chr3	175803001	175813000	119	0.134341	0.100892
chr3	175804001	175814000	124	0.136657	0.10153
chr3	175805001	175815000	122	0.128465	0.0970227
chr3	175806001	175816000	113	0.121789	0.0975122
chr3	175807001	175817000	98	0.133983	0.106598
chr3	175808001	175818000	79	0.146372	0.110997
chr3	175809001	175819000	69	0.15047	0.112192
chr3	175810001	175820000	63	0.175476	0.121298
chr3	175811001	175821000	55	0.205572	0.160467
chr3	175812001	175822000	47	0.207289	0.154972
chr3	175813001	175823000	39	0.242629	0.17652
chr3	175814001	175824000	34	0.2362	0.189782
chr3	175815001	175825000	38	0.229411	0.163741
chr3	175816001	175826000	52	0.177094	0.0985843
chr3	175817001	175827000	57	0.182328	0.0979598
chr3	175818001	175828000	66	0.149154	0.0805172
chr3	175819001	175829000	77	0.128296	0.0716704
chr3	175820001	175830000	81	0.0996729	0.0555237
chr3	175821001	175831000	83	0.086285	0.0462874
chr3	175822001	175832000	83	0.0646813	0.031248
chr3	175823001	175833000	80	0.0189493	0.00390196
chr3	175824001	175834000	83	0.0268625	0.00896843
chr3	175825001	175835000	83	0.0370811	0.0201467
chr3	175826001	175836000	69	0.0428679	0.0279572
chr3	175827001	175837000	65	0.0307948	0.0222446
chr3	175828001	175838000	57	0.040618	0.0292011
chr3	175829001	175839000	49	0.0823601	0.0525013
chr3	175830001	175840000	46	0.0992527	0.0626304
chr3	175831001	175841000	41	0.106624	0.0700622
chr3	175832001	175842000	36	0.124595	0.0860651
chr3	175833001	175843000	31	0.159133	0.109563
chr3	175834001	175844000	24	0.174608	0.116369
chr3	175835001	175845000	22	0.165341	0.0988045
chr3	175836001	175846000	28	0.125884	0.067526
chr3	175837001	175847000	27	0.126306	0.0709833
chr3	175838001	175848000	28	0.127258	0.0740936
chr3	175839001	175849000	29	0.0538759	0.0357074
chr3	175840001	175850000	25	0.0372527	0.0237925
chr3	175841001	175851000	25	0.0263873	0.0140596
chr3	175842001	175852000	25	0.0562879	0.0311697
chr3	175843001	175853000	24	0.0546568	0.0286
chr3	175844001	175854000	25	0.051427	0.0262225
chr3	175845001	175855000	20	0.101091	0.0576055
chr3	175846001	175856000	12	0.203215	0.149805
chr3	175847001	175857000	14	0.173332	0.132087
chr3	175848001	175858000	14	0.182029	0.145228
chr3	175849001	175859000	12	0.202474	0.167606
chr3	175850001	175860000	15	0.331002	0.247772
chr3	175851001	175861000	15	0.333125	0.251668
chr3	175852001	175862000	16	0.292758	0.20888
chr3	175853001	175863000	19	0.260682	0.172445
chr3	175854001	175864000	22	0.254102	0.188067
chr3	175855001	175865000	25	0.220493	0.159541
chr3	175856001	175866000	28	0.216996	0.143709
chr3	175857001	175867000	27	0.23086	0.154575
chr3	175858001	175868000	26	0.231484	0.151834
chr3	175859001	175869000	25	0.24326	0.15402
chr3	175860001	175870000	22	0.143601	0.0975091
chr3	175861001	175871000	22	0.128816	0.0857579
chr3	175862001	175872000	25	0.132285	0.0941085
chr3	175863001	175873000	24	0.140709	0.108545
chr3	175864001	175874000	19	0.131618	0.0948104
chr3	175865001	175875000	16	0.118063	0.08304
chr3	175866001	175876000	15	0.0870466	0.0759318
chr3	175867001	175877000	16	0.0759716	0.0673133
chr3	175868001	175878000	24	0.0697646	0.0649541
chr3	175869001	175879000	31	0.0765454	0.0739743
chr3	175870001	175880000	32	0.077609	0.075043
chr3	175871001	175881000	43	0.0661296	0.0531212
chr3	175872001	175882000	42	0.0795658	0.063035
chr3	175873001	175883000	51	0.101128	0.0840425
chr3	175874001	175884000	59	0.123434	0.0947982
chr3	175875001	175885000	67	0.121798	0.0927688
chr3	175876001	175886000	68	0.116908	0.0883506
chr3	175877001	175887000	74	0.120239	0.0909129
chr3	175878001	175888000	67	0.128629	0.0911744
chr3	175879001	175889000	61	0.135954	0.0920855
chr3	175880001	175890000	67	0.136338	0.0924141
chr3	175881001	175891000	65	0.137329	0.100787
chr3	175882001	175892000	74	0.121317	0.0939312
chr3	175883001	175893000	71	0.112281	0.0841091
chr3	175884001	175894000	70	0.0878149	0.0714246
chr3	175885001	175895000	69	0.0851664	0.0681543
chr3	175886001	175896000	66	0.0882638	0.069738
chr3	175887001	175897000	63	0.0774326	0.0564822
chr3	175888001	175898000	62	0.0777831	0.0585227
chr3	175889001	175899000	60	0.0771945	0.0571865
chr3	175890001	175900000	55	0.0685153	0.048697
chr3	175891001	175901000	51	0.0781933	0.0515822
chr3	175892001	175902000	40	0.0657981	0.0339279
chr3	175893001	175903000	36	0.054627	0.0233833
chr3	175894001	175904000	29	0.053796	0.0174792
chr3	175895001	175905000	21	0.0493309	0.00908181
chr3	175896001	175906000	20	0.0531539	0.0113532
chr3	175897001	175907000	21	0.071006	0.0303257
chr3	175898001	175908000	20	0.0792811	0.0319304
chr3	175899001	175909000	22	0.0730677	0.0259542
chr3	175900001	175910000	26	0.0669733	0.0252028
chr3	175901001	175911000	25	0.0649336	0.0360759
chr3	175902001	175912000	23	0.0741702	0.0404417
chr3	175903001	175913000	27	0.0354935	0.0242959
chr3	175904001	175914000	30	0.0362796	0.0258409
chr3	175905001	175915000	36	0.0271441	0.020489
chr3	175906001	175916000	41	0.0320783	0.0245266
chr3	175907001	175917000	44	0.0287628	0.0205787
chr3	175908001	175918000	44	0.0287628	0.0205787
chr3	175909001	175919000	42	0.0297957	0.0231685
chr3	175910001	175920000	36	0.0304621	0.0266375
chr3	175911001	175921000	32	0.0253389	0.0205251
chr3	175912001	175922000	37	0.0217131	0.0166505
chr3	175913001	175923000	29	0.0238885	0.0192853
chr3	175914001	175924000	31	0.0227202	0.0201433
chr3	175915001	175925000	28	0.0283826	0.0251927
chr3	175916001	175926000	25	0.0412252	0.0304069
chr3	175917001	175927000	18	0.052816	0.0399592
chr3	175918001	175928000	18	0.052816	0.0399592
chr3	175919001	175929000	21	0.0512788	0.0431442
chr3	175920001	175930000	24	0.0599396	0.0533241
chr3	175921001	175931000	27	0.0520069	0.0473112
chr3	175922001	175932000	25	0.0659508	0.0612897
chr3	175923001	175933000	27	0.0644212	0.0594122
chr3	175924001	175934000	26	0.0734533	0.0667798
chr3	175925001	175935000	24	0.0925513	0.079604
chr3	175926001	175936000	22	0.0741817	0.0721697
chr3	175927001	175937000	21	0.0722362	0.0703429
chr3	175928001	175938000	26	0.14216	0.114295
chr3	175929001	175939000	24	0.144649	0.113622
chr3	175930001	175940000	24	0.133582	0.0992857
chr3	175931001	175941000	20	0.153206	0.112958
chr3	175932001	175942000	18	0.155009	0.109795
chr3	175933001	175943000	16	0.164962	0.119027
chr3	175934001	175944000	12	0.18309	0.132323
chr3	175935001	175945000	18	0.132444	0.0991585
chr3	175936001	175946000	20	0.126289	0.0946932
chr3	175937001	175947000	22	0.111001	0.0833465
chr3	175938001	175948000	20	0.0509951	0.0503343
chr3	175939001	175949000	19	0.057634	0.0560355
chr3	175940001	175950000	25	0.0671303	0.0752037
chr3	175941001	175951000	35	0.0932519	0.0869006
chr3	175942001	175952000	40	0.0951178	0.0882726
chr3	175943001	175953000	48	0.0601201	0.0664862
chr3	175944001	175954000	48	0.0601201	0.0664862
chr3	175945001	175955000	43	0.0603964	0.0632073
chr3	175946001	175956000	45	0.0705995	0.0704102
chr3	175947001	175957000	44	0.0758424	0.0754621
chr3	175948001	175958000	43	0.0604225	0.0646307
chr3	175949001	175959000	43	0.0604225	0.0646307
chr3	175950001	175960000	36	0.0593054	0.0588805
chr3	175951001	175961000	27	0.0311108	0.0388581
chr3	175952001	175962000	23	0.0472708	0.0408121
chr3	175953001	175963000	17	0.113582	0.0767147
chr3	175954001	175964000	19	0.104391	0.0714728
chr3	175955001	175965000	18	0.11561	0.0822242
chr3	175956001	175966000	16	0.0918731	0.0639637
chr3	175957001	175967000	16	0.0906503	0.0598602
chr3	175958001	175968000	16	0.10025	0.0659677
chr3	175959001	175969000	17	0.0968345	0.0635387
chr3	175960001	175970000	15	0.0975327	0.0596316
chr3	175961001	175971000	20	0.0813615	0.0515553
chr3	175962001	175972000	19	0.050403	0.0368566
chr3	175963001	175973000	19	0.048267	0.0383127
chr3	175964001	175974000	20	0.0606227	0.0486156
chr3	175965001	175975000	20	0.0583422	0.0434104
chr3	175966001	175976000	19	0.0575114	0.0436013
chr3	175967001	175977000	24	0.0949203	0.0550013
chr3	175968001	175978000	26	0.120209	0.0674672
chr3	175969001	175979000	28	0.116566	0.0648304
chr3	175970001	175980000	31	0.121379	0.0676475
chr3	175971001	175981000	29	0.211331	0.116492
chr3	175972001	175982000	29	0.216492	0.115446
chr3	175973001	175983000	31	0.213371	0.110902
chr3	175974001	175984000	37	0.207736	0.115475
chr3	175975001	175985000	40	0.213007	0.125169
chr3	175976001	175986000	42	0.220434	0.133916
chr3	175977001	175987000	52	0.242217	0.184057
chr3	175978001	175988000	64	0.226488	0.18079
chr3	175979001	175989000	75	0.216496	0.182273
chr3	175980001	175990000	89	0.199654	0.17025
chr3	175981001	175991000	96	0.179922	0.162079
chr3	175982001	175992000	113	0.168524	0.156369
chr3	175983001	175993000	120	0.160737	0.147296
chr3	175984001	175994000	122	0.148487	0.132808
chr3	175985001	175995000	139	0.129739	0.107819
chr3	175986001	175996000	149	0.116285	0.0960314
chr3	175987001	175997000	135	0.0895986	0.0730695
chr3	175988001	175998000	134	0.0688672	0.0532913
chr3	175989001	175999000	144	0.0566308	0.0418502
chr3	175990001	176000000	142	0.0487343	0.0322277
chr3	175991001	176001000	137	0.0402058	0.0217188
chr3	175992001	176002000	124	0.0443684	0.0152928
chr3	175993001	176003000	115	0.047393	0.0190427
chr3	175994001	176004000	116	0.0709838	0.0346986
chr3	175995001	176005000	101	0.0881003	0.0554072
chr3	175996001	176006000	94	0.10089	0.0670537
chr3	175997001	176007000	96	0.107271	0.0758092
chr3	175998001	176008000	82	0.11693	0.0896213
chr3	175999001	176009000	67	0.121188	0.0916709
chr3	176000001	176010000	57	0.140724	0.11142
chr3	176001001	176011000	52	0.146711	0.116561
chr3	176002001	176012000	49	0.130871	0.106011
chr3	176003001	176013000	48	0.126574	0.100357
chr3	176004001	176014000	38	0.0950718	0.0873734
chr3	176005001	176015000	32	0.0754417	0.0709853
chr3	176006001	176016000	26	0.0585771	0.0600734
chr3	176007001	176017000	22	0.0243133	0.0249627
chr3	176008001	176018000	25	0.0863147	0.0623579
chr3	176009001	176019000	18	0.140412	0.0985841
chr3	176010001	176020000	17	0.144702	0.101192
chr3	176011001	176021000	19	0.138356	0.0821192
chr3	176012001	176022000	18	0.144365	0.0842185
chr3	176013001	176023000	17	0.151504	0.0853151
chr3	176014001	176024000	17	0.148477	0.0812315
chr3	176015001	176025000	21	0.137252	0.0730402
chr3	176016001	176026000	22	0.137352	0.0760245
chr3	176017001	176027000	21	0.144173	0.081808
chr3	176018001	176028000	18	0.0687994	0.0365059
chr3	176019001	176029000	18	0.0642765	0.0341466
chr3	176020001	176030000	15	0.0275611	0.00814803
chr3	176021001	176031000	13	0.0889329	0.0471797
chr3	176022001	176032000	13	0.085028	0.0448436
chr3	176023001	176033000	17	0.315487	0.185412
chr3	176024001	176034000	16	0.341834	0.219403
chr3	176025001	176035000	14	0.344464	0.249625
chr3	176026001	176036000	16	0.423953	0.324273
chr3	176027001	176037000	20	0.385033	0.25873
chr3	176028001	176038000	20	0.388682	0.258707
chr3	176029001	176039000	19	0.401955	0.283487
chr3	176030001	176040000	20	0.386853	0.267519
chr3	176031001	176041000	22	0.356857	0.228997
chr3	176032001	176042000	21	0.368751	0.238064
chr3	176033001	176043000	24	0.183789	0.104948
chr3	176034001	176044000	24	0.17456	0.0946747
chr3	176035001	176045000	22	0.187362	0.0970444
chr3	176036001	176046000	23	0.024301	0.0169748
chr3	176037001	176047000	21	0.0291604	0.0244326
chr3	176038001	176048000	21	0.0308032	0.028001
chr3	176039001	176049000	22	0.0137343	0.0168207
chr3	176040001	176050000	21	0.0145602	0.0189571
chr3	176041001	176051000	20	0.0190423	0.0214869
chr3	176042001	176052000	21	0.0161415	0.0189345
chr3	176043001	176053000	18	0.0124644	0.0147198
chr3	176044001	176054000	17	0.0113691	0.0132036
chr3	176045001	176055000	22	0.00509806	0.00688524
chr3	176046001	176056000	26	0.0183573	0.0240666
chr3	176047001	176057000	25	0.0143794	0.0199048
chr3	176048001	176058000	30	0.0687864	0.0690616
chr3	176049001	176059000	34	0.0803586	0.0798921
chr3	176050001	176060000	40	0.0824103	0.0811161
chr3	176051001	176061000	48	0.0819681	0.0811893
chr3	176052001	176062000	51	0.0854226	0.0833403
chr3	176053001	176063000	56	0.0887735	0.0880276
chr3	176054001	176064000	59	0.0846459	0.0828823
chr3	176055001	176065000	59	0.107311	0.0987548
chr3	176056001	176066000	52	0.110306	0.100363
chr3	176057001	176067000	56	0.11048	0.0993396
chr3	176058001	176068000	52	0.082103	0.07539
chr3	176059001	176069000	46	0.0774951	0.0705312
chr3	176060001	176070000	52	0.0614046	0.0550926
chr3	176061001	176071000	48	0.0597511	0.0515756
chr3	176062001	176072000	47	0.0544807	0.047133
chr3	176063001	176073000	43	0.0493492	0.0399655
chr3	176064001	176074000	43	0.0542735	0.0457724
chr3	176065001	176075000	40	0.0312421	0.0305126
chr3	176066001	176076000	41	0.0300741	0.0304615
chr3	176067001	176077000	37	0.0271582	0.0260306
chr3	176068001	176078000	38	0.0315712	0.0317495
chr3	176069001	176079000	43	0.0301922	0.030849
chr3	176070001	176080000	36	0.0347292	0.0378242
chr3	176071001	176081000	32	0.0294484	0.0319685
chr3	176072001	176082000	32	0.0310297	0.0321203
chr3	176073001	176083000	32	0.0560639	0.0506221
chr3	176074001	176084000	31	0.0471419	0.0419919
chr3	176075001	176085000	30	0.0445878	0.0382967
chr3	176076001	176086000	31	0.0481903	0.0434234
chr3	176077001	176087000	32	0.0481723	0.0434645
chr3	176078001	176088000	30	0.047251	0.0384385
chr3	176079001	176089000	27	0.0659115	0.0515069
chr3	176080001	176090000	31	0.0590135	0.0408401
chr3	176081001	176091000	35	0.063378	0.04921
chr3	176082001	176092000	34	0.0629979	0.049638
chr3	176083001	176093000	31	0.0443383	0.0363662
chr3	176084001	176094000	32	0.0569837	0.0457443
chr3	176085001	176095000	36	0.049828	0.0433125
chr3	176086001	176096000	37	0.0490508	0.0411867
chr3	176087001	176097000	39	0.0619407	0.051775
chr3	176088001	176098000	39	0.0640797	0.0561491
chr3	176089001	176099000	40	0.0640509	0.0542129
chr3	176090001	176100000	32	0.083274	0.0728619
chr3	176091001	176101000	46	0.0572613	0.0355891
chr3	176092001	176102000	58	0.0492958	0.0326676
chr3	176093001	176103000	83	0.0383182	0.0285947
chr3	176094001	176104000	97	0.0332149	0.026102
chr3	176095001	176105000	99	0.0328074	0.0251749
chr3	176096001	176106000	102	0.0400027	0.0294853
chr3	176097001	176107000	100	0.0366878	0.0264777
chr3	176098001	176108000	100	0.0360457	0.0256591
chr3	176099001	176109000	99	0.0382772	0.0287339
chr3	176100001	176110000	103	0.0543193	0.0448525
chr3	176101001	176111000	88	0.0702882	0.0651566
chr3	176102001	176112000	79	0.120085	0.0925143
chr3	176103001	176113000	54	0.159349	0.12175
chr3	176104001	176114000	39	0.213334	0.165882
chr3	176105001	176115000	33	0.241917	0.194094
chr3	176106001	176116000	30	0.24843	0.1987
chr3	176107001	176117000	34	0.208942	0.17235
chr3	176108001	176118000	38	0.182498	0.153563
chr3	176109001	176119000	36	0.176392	0.145011
chr3	176110001	176120000	33	0.142035	0.100252
chr3	176111001	176121000	33	0.144775	0.093895
chr3	176112001	176122000	33	0.111276	0.0802777
chr3	176113001	176123000	36	0.11925	0.0898885
chr3	176114001	176124000	36	0.11636	0.0878806
chr3	176115001	176125000	36	0.118938	0.0883873
chr3	176116001	176126000	32	0.127625	0.0926925
chr3	176117001	176127000	30	0.164788	0.123623
chr3	176118001	176128000	37	0.239202	0.181373
chr3	176119001	176129000	37	0.239202	0.181373
chr3	176120001	176130000	36	0.245007	0.185831
chr3	176121001	176131000	31	0.248985	0.194307
chr3	176122001	176132000	26	0.22444	0.177286
chr3	176123001	176133000	22	0.237025	0.184935
chr3	176124001	176134000	21	0.246658	0.19404
chr3	176125001	176135000	21	0.265059	0.216924
chr3	176126001	176136000	22	0.25906	0.206196
chr3	176127001	176137000	21	0.229181	0.174819
chr3	176128001	176138000	10	0.0828981	0.0632095
chr3	176129001	176139000	11	0.120435	0.0922348
chr3	176130001	176140000	10	0.12644	0.0965352
chr3	176131001	176141000	13	0.184035	0.141591
chr3	176132001	176142000	13	0.184035	0.141591
chr3	176133001	176143000	14	0.195338	0.15078
chr3	176134001	176144000	15	0.20274	0.159992
chr3	176135001	176145000	15	0.188318	0.147406
chr3	176136001	176146000	17	0.205636	0.17564
chr3	176137001	176147000	14	0.251631	0.213581
chr3	176138001	176148000	14	0.268019	0.211672
chr3	176139001	176149000	13	0.256312	0.198533
chr3	176140001	176150000	12	0.265292	0.216481
chr3	176141001	176151000	9	0.240666	0.191382
chr3	176142001	176152000	10	0.245634	0.200205
chr3	176143001	176153000	8	0.253233	0.221423
chr3	176144001	176154000	6	0.252371	0.211082
chr3	176145001	176155000	7	0.258249	0.187027
chr3	176146001	176156000	4	0.2629	0.13837
chr3	176147001	176157000	6	0.202241	0.111331
chr3	176148001	176158000	6	0.196975	0.131801
chr3	176149001	176159000	13	0.218534	0.145747
chr3	176150001	176160000	13	0.218534	0.145747
chr3	176151001	176161000	13	0.218534	0.145747
chr3	176152001	176162000	12	0.211395	0.134592
chr3	176153001	176163000	15	0.231473	0.153011
chr3	176154001	176164000	17	0.219515	0.145068
chr3	176155001	176165000	17	0.200826	0.136586
chr3	176156001	176166000	18	0.193717	0.126672
chr3	176157001	176167000	17	0.252355	0.168211
chr3	176158001	176168000	16	0.259659	0.17313
chr3	176159001	176169000	9	0.289829	0.18513
chr3	176160001	176170000	10	0.350624	0.231188
chr3	176161001	176171000	18	0.359603	0.211857
chr3	176162001	176172000	26	0.366576	0.169061
chr3	176163001	176173000	23	0.373801	0.161544
chr3	176164001	176174000	26	0.349004	0.130353
chr3	176165001	176175000	31	0.36625	0.118155
chr3	176166001	176176000	35	0.347139	0.108158
chr3	176167001	176177000	41	0.291166	0.0746348
chr3	176168001	176178000	45	0.306239	0.0837873
chr3	176169001	176179000	49	0.29788	0.09678
chr3	176170001	176180000	52	0.286273	0.0975192
chr3	176171001	176181000	53	0.317028	0.122371
chr3	176172001	176182000	49	0.286521	0.125622
chr3	176173001	176183000	52	0.304391	0.140262
chr3	176174001	176184000	49	0.330243	0.165492
chr3	176175001	176185000	45	0.362679	0.211383
chr3	176176001	176186000	47	0.420484	0.287378
chr3	176177001	176187000	41	0.43971	0.342822
chr3	176178001	176188000	39	0.439428	0.352625
chr3	176179001	176189000	35	0.45977	0.36516
chr3	176180001	176190000	31	0.476604	0.380842
chr3	176181001	176191000	22	0.497036	0.404085
chr3	176182001	176192000	20	0.531272	0.43302
chr3	176183001	176193000	19	0.503831	0.400815
chr3	176184001	176194000	17	0.504089	0.409139
chr3	176185001	176195000	16	0.486088	0.379261
chr3	176186001	176196000	11	0.413645	0.285408
chr3	176187001	176197000	11	0.390336	0.267615
chr3	176188001	176198000	11	0.359721	0.250335
chr3	176189001	176199000	18	0.303702	0.207732
chr3	176190001	176200000	20	0.282708	0.182396
chr3	176191001	176201000	22	0.26295	0.161847
chr3	176192001	176202000	28	0.238223	0.124756
chr3	176193001	176203000	27	0.248511	0.127071
chr3	176194001	176204000	31	0.222491	0.106343
chr3	176195001	176205000	36	0.14813	0.0590113
chr3	176196001	176206000	41	0.0699877	0.0196153
chr3	176197001	176207000	44	0.0514134	0.00863456
chr3	176198001	176208000	48	0.0283168	-0.000468483
chr3	176199001	176209000	46	-0.0232453	-0.026543
chr3	176200001	176210000	49	-0.0260042	-0.0277063
chr3	176201001	176211000	56	-0.0310939	-0.0307187
chr3	176202001	176212000	52	-0.0412893	-0.0354238
chr3	176203001	176213000	56	-0.0225319	-0.02651
chr3	176204001	176214000	61	-0.00650888	-0.0162888
chr3	176205001	176215000	70	0.105232	0.0575553
chr3	176206001	176216000	72	0.109137	0.0642561
chr3	176207001	176217000	69	0.11237	0.0680437
chr3	176208001	176218000	68	0.1172	0.0722692
chr3	176209001	176219000	69	0.126961	0.0816948
chr3	176210001	176220000	70	0.128722	0.0843656
chr3	176211001	176221000	62	0.155247	0.102417
chr3	176212001	176222000	59	0.167601	0.11025
chr3	176213001	176223000	59	0.172289	0.117384
chr3	176214001	176224000	55	0.181081	0.127728
chr3	176215001	176225000	44	0.0946872	0.0601384
chr3	176216001	176226000	39	0.113247	0.077
chr3	176217001	176227000	45	0.140288	0.0982629
chr3	176218001	176228000	40	0.154346	0.109699
chr3	176219001	176229000	39	0.18062	0.129825
chr3	176220001	176230000	35	0.206608	0.151624
chr3	176221001	176231000	39	0.210451	0.161538
chr3	176222001	176232000	40	0.217403	0.17021
chr3	176223001	176233000	37	0.224737	0.178739
chr3	176224001	176234000	36	0.222989	0.185675
chr3	176225001	176235000	36	0.233256	0.200907
chr3	176226001	176236000	36	0.216265	0.181494
chr3	176227001	176237000	39	0.210439	0.16839
chr3	176228001	176238000	40	0.215548	0.174102
chr3	176229001	176239000	38	0.209921	0.170361
chr3	176230001	176240000	41	0.199862	0.159222
chr3	176231001	176241000	43	0.201035	0.160214
chr3	176232001	176242000	48	0.188909	0.155976
chr3	176233001	176243000	51	0.167015	0.135051
chr3	176234001	176244000	48	0.16507	0.133744
chr3	176235001	176245000	45	0.157182	0.125136
chr3	176236001	176246000	42	0.164794	0.135523
chr3	176237001	176247000	34	0.146328	0.125464
chr3	176238001	176248000	36	0.128105	0.106879
chr3	176239001	176249000	35	0.114235	0.092918
chr3	176240001	176250000	31	0.115496	0.0930855
chr3	176241001	176251000	28	0.0914455	0.0734219
chr3	176242001	176252000	24	0.0996782	0.0747085
chr3	176243001	176253000	27	0.188728	0.143998
chr3	176244001	176254000	40	0.246251	0.198167
chr3	176245001	176255000	43	0.261893	0.21859
chr3	176246001	176256000	53	0.265143	0.215373
chr3	176247001	176257000	57	0.270779	0.223318
chr3	176248001	176258000	55	0.284253	0.23754
chr3	176249001	176259000	56	0.293278	0.248382
chr3	176250001	176260000	58	0.290463	0.246675
chr3	176251001	176261000	60	0.28253	0.233725
chr3	176252001	176262000	63	0.262545	0.210154
chr3	176253001	176263000	63	0.229284	0.176025
chr3	176254001	176264000	53	0.185295	0.136057
chr3	176255001	176265000	56	0.157065	0.11059
chr3	176256001	176266000	47	0.142354	0.101073
chr3	176257001	176267000	49	0.13092	0.0908652
chr3	176258001	176268000	52	0.117603	0.0801825
chr3	176259001	176269000	54	0.100003	0.0695416
chr3	176260001	176270000	54	0.0928556	0.06598
chr3	176261001	176271000	50	0.103063	0.0759558
chr3	176262001	176272000	48	0.109399	0.0814014
chr3	176263001	176273000	49	0.115284	0.0889184
chr3	176264001	176274000	48	0.111154	0.0856429
chr3	176265001	176275000	43	0.102659	0.0822711
chr3	176266001	176276000	46	0.0799951	0.0648518
chr3	176267001	176277000	45	0.0764768	0.0647151
chr3	176268001	176278000	45	0.104319	0.0909357
chr3	176269001	176279000	40	0.104241	0.0890673
chr3	176270001	176280000	41	0.100947	0.0862795
chr3	176271001	176281000	42	0.0923662	0.0760524
chr3	176272001	176282000	45	0.102769	0.0811572
chr3	176273001	176283000	41	0.135018	0.10567
chr3	176274001	176284000	49	0.167163	0.129537
chr3	176275001	176285000	54	0.208419	0.163155
chr3	176276001	176286000	54	0.232028	0.185609
chr3	176277001	176287000	47	0.24176	0.193309
chr3	176278001	176288000	43	0.233563	0.18312
chr3	176279001	176289000	43	0.233563	0.18312
chr3	176280001	176290000	41	0.242411	0.194785
chr3	176281001	176291000	40	0.245481	0.20085
chr3	176282001	176292000	34	0.256924	0.22223
chr3	176283001	176293000	35	0.220735	0.183806
chr3	176284001	176294000	39	0.126885	0.100236
chr3	176285001	176295000	39	0.0422534	0.0298461
chr3	176286001	176296000	47	-0.0111393	-0.00820144
chr3	176287001	176297000	65	-0.0141577	-0.0122243
chr3	176288001	176298000	70	-0.0143658	-0.0124911
chr3	176289001	176299000	76	-0.0154426	-0.0138776
chr3	176290001	176300000	80	-0.0205727	-0.017408
chr3	176291001	176301000	85	-0.0221533	-0.0198187
chr3	176292001	176302000	91	-0.0196449	-0.0173771
chr3	176293001	176303000	89	-0.0187098	-0.0168276
chr3	176294001	176304000	85	-0.00725595	-0.00541807
chr3	176295001	176305000	82	0.0107205	0.00980093
chr3	176296001	176306000	85	0.0377515	0.0310975
chr3	176297001	176307000	70	0.0542063	0.0468332
chr3	176298001	176308000	76	0.0456715	0.0393828
chr3	176299001	176309000	75	0.0495158	0.0437073
chr3	176300001	176310000	82	0.078221	0.0715759
chr3	176301001	176311000	84	0.0883956	0.0797377
chr3	176302001	176312000	85	0.0891276	0.0791751
chr3	176303001	176313000	87	0.0970915	0.088538
chr3	176304001	176314000	80	0.101995	0.0913012
chr3	176305001	176315000	90	0.101267	0.0915397
chr3	176306001	176316000	81	0.0971888	0.0896539
chr3	176307001	176317000	89	0.0929528	0.0854962
chr3	176308001	176318000	85	0.109106	0.0976896
chr3	176309001	176319000	87	0.129021	0.113058
chr3	176310001	176320000	77	0.113094	0.0976821
chr3	176311001	176321000	74	0.173959	0.13486
chr3	176312001	176322000	73	0.190745	0.146199
chr3	176313001	176323000	69	0.214774	0.1587
chr3	176314001	176324000	67	0.234829	0.175957
chr3	176315001	176325000	60	0.258513	0.181608
chr3	176316001	176326000	56	0.257807	0.183615
chr3	176317001	176327000	51	0.288883	0.208284
chr3	176318001	176328000	47	0.317997	0.234345
chr3	176319001	176329000	46	0.313184	0.214383
chr3	176320001	176330000	49	0.300297	0.210687
chr3	176321001	176331000	49	0.23622	0.162342
chr3	176322001	176332000	44	0.23196	0.165724
chr3	176323001	176333000	46	0.191034	0.135923
chr3	176324001	176334000	47	0.203534	0.14304
chr3	176325001	176335000	43	0.208926	0.155796
chr3	176326001	176336000	41	0.215691	0.161017
chr3	176327001	176337000	38	0.212404	0.154268
chr3	176328001	176338000	37	0.196759	0.137634
chr3	176329001	176339000	33	0.215375	0.152596
chr3	176330001	176340000	27	0.234936	0.161866
chr3	176331001	176341000	23	0.236251	0.159182
chr3	176332001	176342000	23	0.228447	0.155395
chr3	176333001	176343000	22	0.232994	0.157578
chr3	176334001	176344000	21	0.163702	0.111047
chr3	176335001	176345000	22	0.0836091	0.0679749
chr3	176336001	176346000	24	0.105645	0.0844906
chr3	176337001	176347000	25	0.205127	0.145868
chr3	176338001	176348000	43	0.172013	0.133322
chr3	176339001	176349000	60	0.173062	0.144703
chr3	176340001	176350000	61	0.176193	0.147817
chr3	176341001	176351000	63	0.186727	0.157083
chr3	176342001	176352000	79	0.201015	0.171393
chr3	176343001	176353000	81	0.209696	0.179245
chr3	176344001	176354000	86	0.208662	0.178325
chr3	176345001	176355000	83	0.219396	0.189161
chr3	176346001	176356000	89	0.225235	0.195158
chr3	176347001	176357000	88	0.211851	0.184751
chr3	176348001	176358000	73	0.233906	0.203291
chr3	176349001	176359000	56	0.261353	0.221913
chr3	176350001	176360000	56	0.265972	0.225081
chr3	176351001	176361000	52	0.263817	0.223727
chr3	176352001	176362000	40	0.309369	0.259943
chr3	176353001	176363000	39	0.325707	0.280496
chr3	176354001	176364000	39	0.380206	0.339284
chr3	176355001	176365000	39	0.377066	0.323605
chr3	176356001	176366000	37	0.413603	0.365206
chr3	176357001	176367000	54	0.389928	0.360184
chr3	176358001	176368000	59	0.400814	0.375662
chr3	176359001	176369000	79	0.375741	0.351365
chr3	176360001	176370000	102	0.36629	0.346761
chr3	176361001	176371000	107	0.368315	0.350138
chr3	176362001	176372000	102	0.364941	0.346609
chr3	176363001	176373000	99	0.362043	0.343793
chr3	176364001	176374000	95	0.35978	0.3407
chr3	176365001	176375000	97	0.36942	0.353064
chr3	176366001	176376000	91	0.364794	0.349727
chr3	176367001	176377000	78	0.365303	0.320959
chr3	176368001	176378000	75	0.360737	0.304256
chr3	176369001	176379000	56	0.38874	0.309962
chr3	176370001	176380000	35	0.460988	0.318739
chr3	176371001	176381000	31	0.477404	0.310753
chr3	176372001	176382000	32	0.487088	0.323145
chr3	176373001	176383000	33	0.501484	0.33724
chr3	176374001	176384000	30	0.488447	0.313711
chr3	176375001	176385000	26	0.474349	0.290334
chr3	176376001	176386000	25	0.465598	0.276075
chr3	176377001	176387000	20	0.499917	0.359826
chr3	176378001	176388000	16	0.528913	0.449536
chr3	176379001	176389000	15	0.509121	0.405841
chr3	176380001	176390000	19	0.565553	0.467448
chr3	176381001	176391000	21	0.569663	0.466318
chr3	176382001	176392000	24	0.528651	0.40549
chr3	176383001	176393000	23	0.527041	0.399824
chr3	176384001	176394000	23	0.527041	0.399824
chr3	176385001	176395000	23	0.527041	0.399824
chr3	176386001	176396000	27	0.469146	0.344351
chr3	176387001	176397000	28	0.439952	0.327151
chr3	176388001	176398000	28	0.400754	0.28767
chr3	176389001	176399000	31	0.379531	0.289587
chr3	176390001	176400000	29	0.234095	0.168943
chr3	176391001	176401000	28	0.179781	0.134518
chr3	176392001	176402000	25	0.132476	0.102955
chr3	176393001	176403000	29	0.11691	0.091109
chr3	176394001	176404000	36	0.123118	0.0979234
chr3	176395001	176405000	42	0.134665	0.10292
chr3	176396001	176406000	42	0.14293	0.113367
chr3	176397001	176407000	44	0.149204	0.120796
chr3	176398001	176408000	42	0.156891	0.128106
chr3	176399001	176409000	41	0.140076	0.111923
chr3	176400001	176410000	42	0.122788	0.0951287
chr3	176401001	176411000	44	0.106994	0.0803158
chr3	176402001	176412000	48	0.121374	0.101962
chr3	176403001	176413000	45	0.112885	0.0923999
chr3	176404001	176414000	43	0.09853	0.0800987
chr3	176405001	176415000	40	0.0679316	0.0646164
chr3	176406001	176416000	37	0.0567679	0.0543417
chr3	176407001	176417000	35	0.0540127	0.0519512
chr3	176408001	176418000	36	0.0535084	0.0520702
chr3	176409001	176419000	35	0.0695699	0.0609287
chr3	176410001	176420000	30	0.0814524	0.0690399
chr3	176411001	176421000	26	0.101696	0.0839171
chr3	176412001	176422000	24	0.0707235	0.0425961
chr3	176413001	176423000	28	0.118782	0.0796056
chr3	176414001	176424000	29	0.111412	0.0701968
chr3	176415001	176425000	31	0.105812	0.0685534
chr3	176416001	176426000	31	0.110378	0.0717447
chr3	176417001	176427000	35	0.0868649	0.0524887
chr3	176418001	176428000	35	0.0816294	0.0461163
chr3	176419001	176429000	35	0.0779468	0.0405701
chr3	176420001	176430000	40	0.0744952	0.0368592
chr3	176421001	176431000	43	0.0914306	0.0496206
chr3	176422001	176432000	40	0.0917483	0.0496121
chr3	176423001	176433000	36	0.0600937	0.0272572
chr3	176424001	176434000	36	0.0820347	0.0424476
chr3	176425001	176435000	36	0.161047	0.0918098
chr3	176426001	176436000	36	0.156254	0.0900746
chr3	176427001	176437000	35	0.167994	0.104258
chr3	176428001	176438000	37	0.165571	0.104936
chr3	176429001	176439000	35	0.171532	0.112936
chr3	176430001	176440000	31	0.190019	0.13955
chr3	176431001	176441000	29	0.18132	0.132169
chr3	176432001	176442000	30	0.180926	0.131531
chr3	176433001	176443000	30	0.210891	0.149376
chr3	176434001	176444000	24	0.223281	0.164931
chr3	176435001	176445000	20	0.165733	0.116379
chr3	176436001	176446000	20	0.17205	0.114195
chr3	176437001	176447000	16	0.190444	0.118277
chr3	176438001	176448000	14	0.222745	0.145404
chr3	176439001	176449000	14	0.201851	0.124229
chr3	176440001	176450000	13	0.235758	0.141728
chr3	176441001	176451000	13	0.234045	0.126689
chr3	176442001	176452000	15	0.212577	0.108378
chr3	176443001	176453000	14	0.125617	0.0709895
chr3	176444001	176454000	18	0.126573	0.0757006
chr3	176445001	176455000	19	0.105677	0.0577801
chr3	176446001	176456000	20	0.132629	0.0831313
chr3	176447001	176457000	18	0.146389	0.0937512
chr3	176448001	176458000	16	0.139252	0.0877103
chr3	176449001	176459000	16	0.140742	0.0892596
chr3	176450001	176460000	15	0.0938509	0.0609375
chr3	176451001	176461000	14	0.0984201	0.0673849
chr3	176452001	176462000	11	0.163208	0.11526
chr3	176453001	176463000	10	0.173964	0.121956
chr3	176454001	176464000	9	0.192522	0.137499
chr3	176455001	176465000	8	0.216299	0.166802
chr3	176456001	176466000	7	0.186688	0.125108
chr3	176457001	176467000	7	0.186688	0.125108
chr3	176458001	176468000	7	0.186688	0.125108
chr3	176459001	176469000	9	0.15403	0.110478
chr3	176460001	176470000	11	0.148708	0.113872
chr3	176461001	176471000	11	0.148708	0.113872
chr3	176462001	176472000	13	0.0864914	0.07662
chr3	176463001	176473000	14	0.0855934	0.0758039
chr3	176464001	176474000	13	0.0520918	0.0456981
chr3	176465001	176475000	12	0.0555145	0.0490341
chr3	176466001	176476000	13	0.0400848	0.0346517
chr3	176467001	176477000	15	0.0327625	0.0258716
chr3	176468001	176478000	15	0.0327625	0.0258716
chr3	176469001	176479000	13	0.0351176	0.0252076
chr3	176470001	176480000	12	0.00989612	0.00619366
chr3	176471001	176481000	12	0.00989612	0.00619366
chr3	176472001	176482000	9	-0.010863	-0.0114118
chr3	176473001	176483000	10	-0.0133626	-0.0177336
chr3	176474001	176484000	9	-0.0136623	-0.0172622
chr3	176475001	176485000	9	-0.0136623	-0.0172622
chr3	176476001	176486000	8	-0.00765868	-0.0139927
chr3	176477001	176487000	7	-0.00299239	-0.00858911
chr3	176478001	176488000	7	-0.00299239	-0.00858911
chr3	176479001	176489000	7	-0.0131756	-0.0188941
chr3	176480001	176490000	7	-0.0183469	-0.0237864
chr3	176481001	176491000	8	-0.00690826	-0.0106594
chr3	176482001	176492000	10	0.193903	0.0649666
chr3	176483001	176493000	9	0.257181	0.117325
chr3	176484001	176494000	12	0.267398	0.134442
chr3	176485001	176495000	13	0.254579	0.121845
chr3	176486001	176496000	14	0.228757	0.117005
chr3	176487001	176497000	17	0.212263	0.117172
chr3	176488001	176498000	20	0.171259	0.0997325
chr3	176489001	176499000	19	0.176541	0.106525
chr3	176490001	176500000	23	0.179187	0.120683
chr3	176491001	176501000	30	0.190485	0.14536
chr3	176492001	176502000	29	0.136545	0.124016
chr3	176493001	176503000	30	0.124564	0.106533
chr3	176494001	176504000	28	0.118889	0.110232
chr3	176495001	176505000	28	0.115341	0.111029
chr3	176496001	176506000	30	0.118021	0.113658
chr3	176497001	176507000	39	0.122532	0.11546
chr3	176498001	176508000	46	0.138351	0.127317
chr3	176499001	176509000	47	0.138697	0.127961
chr3	176500001	176510000	45	0.126888	0.116881
chr3	176501001	176511000	40	0.101744	0.0876551
chr3	176502001	176512000	40	0.103684	0.0876627
chr3	176503001	176513000	40	0.101738	0.0870731
chr3	176504001	176514000	39	0.0935679	0.0798935
chr3	176505001	176515000	43	0.0843106	0.0696559
chr3	176506001	176516000	46	0.0782031	0.0600907
chr3	176507001	176517000	44	0.0529071	0.0365555
chr3	176508001	176518000	46	0.0062031	0.00124842
chr3	176509001	176519000	51	0.0045975	-0.00134803
chr3	176510001	176520000	62	0.00320846	-0.00265235
chr3	176511001	176521000	63	0.00637628	-0.000571532
chr3	176512001	176522000	65	0.00554932	-0.00043685
chr3	176513001	176523000	70	0.00657982	0.00151297
chr3	176514001	176524000	80	0.0105901	0.00466578
chr3	176515001	176525000	78	0.0128512	0.0068354
chr3	176516001	176526000	75	0.0164144	0.0101813
chr3	176517001	176527000	68	0.0116429	0.0078625
chr3	176518001	176528000	59	0.0428229	0.0257756
chr3	176519001	176529000	55	0.0594704	0.0348742
chr3	176520001	176530000	46	0.0929421	0.056894
chr3	176521001	176531000	42	0.0998523	0.0613284
chr3	176522001	176532000	39	0.107305	0.0665971
chr3	176523001	176533000	33	0.12184	0.0772587
chr3	176524001	176534000	22	0.15623	0.102723
chr3	176525001	176535000	20	0.191753	0.130779
chr3	176526001	176536000	16	0.209508	0.143155
chr3	176527001	176537000	12	0.247031	0.186556
chr3	176528001	176538000	9	0.21623	0.160801
chr3	176529001	176539000	11	0.137345	0.113904
chr3	176530001	176540000	8	0.123931	0.111772
chr3	176531001	176541000	8	0.123931	0.111772
chr3	176532001	176542000	8	0.123931	0.111772
chr3	176533001	176543000	9	0.217987	0.165836
chr3	176534001	176544000	11	0.197463	0.149447
chr3	176535001	176545000	10	0.169045	0.125597
chr3	176536001	176546000	13	0.190285	0.142542
chr3	176537001	176547000	14	0.186616	0.142403
chr3	176538001	176548000	14	0.186616	0.142403
chr3	176539001	176549000	11	0.245019	0.164361
chr3	176540001	176550000	9	0.264519	0.177278
chr3	176541001	176551000	9	0.264519	0.177278
chr3	176542001	176552000	9	0.264519	0.177278
chr3	176543001	176553000	8	0.154458	0.119166
chr3	176544001	176554000	7	0.289733	0.20155
chr3	176545001	176555000	7	0.289733	0.20155
chr3	176546001	176556000	8	0.173806	0.110972
chr3	176547001	176557000	14	0.116587	0.0701949
chr3	176548001	176558000	21	0.183127	0.120935
chr3	176549001	176559000	22	0.199365	0.13505
chr3	176550001	176560000	26	0.227402	0.163105
chr3	176551001	176561000	35	0.221195	0.176126
chr3	176552001	176562000	40	0.230368	0.183426
chr3	176553001	176563000	42	0.248759	0.19018
chr3	176554001	176564000	41	0.227211	0.179967
chr3	176555001	176565000	61	0.20588	0.154963
chr3	176556001	176566000	70	0.185429	0.139727
chr3	176557001	176567000	67	0.191175	0.141376
chr3	176558001	176568000	65	0.164883	0.125849
chr3	176559001	176569000	65	0.151969	0.11743
chr3	176560001	176570000	64	0.122651	0.0985441
chr3	176561001	176571000	62	0.0965962	0.0695096
chr3	176562001	176572000	64	0.0731432	0.048995
chr3	176563001	176573000	67	0.0473849	0.0351778
chr3	176564001	176574000	76	0.0405373	0.0295615
chr3	176565001	176575000	72	0.000912321	0.00111496
chr3	176566001	176576000	77	-0.00434586	-0.00306262
chr3	176567001	176577000	86	-0.00480584	-0.0056579
chr3	176568001	176578000	96	-0.00907834	-0.0116321
chr3	176569001	176579000	111	-0.00938901	-0.0123123
chr3	176570001	176580000	115	-0.00928628	-0.0124458
chr3	176571001	176581000	124	-0.012187	-0.0146477
chr3	176572001	176582000	138	-0.0157039	-0.0172838
chr3	176573001	176583000	159	-0.0180276	-0.0192051
chr3	176574001	176584000	154	-0.0186886	-0.0197234
chr3	176575001	176585000	143	-0.0207983	-0.0219449
chr3	176576001	176586000	129	-0.0224116	-0.0250461
chr3	176577001	176587000	125	-0.016276	-0.0185992
chr3	176578001	176588000	115	-0.0155652	-0.0172568
chr3	176579001	176589000	98	-0.0158372	-0.0170155
chr3	176580001	176590000	91	-0.0161836	-0.0169936
chr3	176581001	176591000	82	-0.011636	-0.0119842
chr3	176582001	176592000	64	-0.0069344	-0.00703536
chr3	176583001	176593000	39	0.00834745	0.00900284
chr3	176584001	176594000	45	0.0143242	0.0184572
chr3	176585001	176595000	45	0.0152291	0.0192435
chr3	176586001	176596000	42	0.0166248	0.020573
chr3	176587001	176597000	34	-0.000634656	0.00738776
chr3	176588001	176598000	31	0.0018854	0.0105476
chr3	176589001	176599000	36	0.0188288	0.0182855
chr3	176590001	176600000	40	0.0196841	0.0195346
chr3	176591001	176601000	35	0.0220084	0.0217284
chr3	176592001	176602000	32	0.0254774	0.0249425
chr3	176593001	176603000	33	0.030502	0.0340404
chr3	176594001	176604000	26	0.0580618	0.0486585
chr3	176595001	176605000	24	0.0825765	0.0652927
chr3	176596001	176606000	32	0.0633916	0.0456441
chr3	176597001	176607000	35	0.0621537	0.0426547
chr3	176598001	176608000	37	0.0576502	0.0365958
chr3	176599001	176609000	35	0.0409375	0.0264576
chr3	176600001	176610000	33	0.039113	0.0221732
chr3	176601001	176611000	31	0.038835	0.0208868
chr3	176602001	176612000	33	0.0405044	0.0221039
chr3	176603001	176613000	31	0.0372979	0.013202
chr3	176604001	176614000	29	0.0104326	-0.00464869
chr3	176605001	176615000	28	0.00820883	-0.00546719
chr3	176606001	176616000	20	0.0231021	0.00640924
chr3	176607001	176617000	17	0.0234162	0.00564576
chr3	176608001	176618000	16	0.053358	0.0352267
chr3	176609001	176619000	14	0.0681531	0.0449802
chr3	176610001	176620000	12	0.0806398	0.05841
chr3	176611001	176621000	12	0.0806398	0.05841
chr3	176612001	176622000	10	0.0838533	0.0618981
chr3	176613001	176623000	11	0.0831628	0.0574485
chr3	176614001	176624000	11	0.0837206	0.0607768
chr3	176615001	176625000	11	0.0601944	0.0469633
chr3	176616001	176626000	13	0.0387958	0.0333575
chr3	176617001	176627000	12	0.0456737	0.0386898
chr3	176618001	176628000	9	0.00352452	0.00939446
chr3	176619001	176629000	12	0.0263997	0.0226033
chr3	176620001	176630000	13	0.0204381	0.0172126
chr3	176621001	176631000	17	0.041768	0.0303171
chr3	176622001	176632000	20	0.0424177	0.0332769
chr3	176623001	176633000	18	0.043884	0.0348561
chr3	176624001	176634000	20	0.0425354	0.0324532
chr3	176625001	176635000	19	0.0545897	0.0411786
chr3	176626001	176636000	18	0.0567907	0.0448768
chr3	176627001	176637000	23	0.0565833	0.0376363
chr3	176628001	176638000	23	0.0565833	0.0376363
chr3	176629001	176639000	24	0.0628149	0.0447863
chr3	176630001	176640000	29	0.0623443	0.0424192
chr3	176631001	176641000	33	0.047457	0.0327069
chr3	176632001	176642000	41	0.0522462	0.0397221
chr3	176633001	176643000	44	0.055554	0.0412036
chr3	176634001	176644000	46	0.0854279	0.0617158
chr3	176635001	176645000	47	0.0937078	0.0678454
chr3	176636001	176646000	51	0.108326	0.0815288
chr3	176637001	176647000	48	0.117014	0.0944843
chr3	176638001	176648000	55	0.161354	0.124569
chr3	176639001	176649000	53	0.17036	0.13092
chr3	176640001	176650000	57	0.205383	0.158465
chr3	176641001	176651000	55	0.210343	0.166844
chr3	176642001	176652000	48	0.235668	0.187829
chr3	176643001	176653000	48	0.237019	0.190797
chr3	176644001	176654000	45	0.232616	0.184976
chr3	176645001	176655000	50	0.219011	0.167128
chr3	176646001	176656000	48	0.21008	0.153383
chr3	176647001	176657000	49	0.207043	0.153621
chr3	176648001	176658000	44	0.161628	0.125003
chr3	176649001	176659000	42	0.156656	0.12374
chr3	176650001	176660000	32	0.102032	0.0936109
chr3	176651001	176661000	28	0.138999	0.12623
chr3	176652001	176662000	24	0.133426	0.124819
chr3	176653001	176663000	22	0.1382	0.130035
chr3	176654001	176664000	20	0.139264	0.131386
chr3	176655001	176665000	16	0.180506	0.172131
chr3	176656001	176666000	16	0.173096	0.183095
chr3	176657001	176667000	22	0.133852	0.136686
chr3	176658001	176668000	26	0.127914	0.129818
chr3	176659001	176669000	36	0.107643	0.1041
chr3	176660001	176670000	41	0.0978476	0.0928777
chr3	176661001	176671000	46	0.0738334	0.0646652
chr3	176662001	176672000	49	0.0753221	0.0662685
chr3	176663001	176673000	52	0.081824	0.0703003
chr3	176664001	176674000	54	0.0824565	0.0712931
chr3	176665001	176675000	54	0.0684979	0.0605309
chr3	176666001	176676000	58	0.060913	0.049077
chr3	176667001	176677000	51	0.0559237	0.0426222
chr3	176668001	176678000	56	0.0540077	0.0453865
chr3	176669001	176679000	57	0.0462246	0.0405481
chr3	176670001	176680000	58	0.0460771	0.0411626
chr3	176671001	176681000	55	0.0497245	0.0452043
chr3	176672001	176682000	56	0.0517898	0.049928
chr3	176673001	176683000	56	0.0406738	0.0422307
chr3	176674001	176684000	56	0.0423971	0.0463287
chr3	176675001	176685000	55	0.0418722	0.0454278
chr3	176676001	176686000	50	0.0489201	0.0590448
chr3	176677001	176687000	50	0.0475663	0.0583914
chr3	176678001	176688000	42	0.0441707	0.05101
chr3	176679001	176689000	32	0.049528	0.0559785
chr3	176680001	176690000	30	0.0478404	0.0515459
chr3	176681001	176691000	28	0.0512371	0.0562387
chr3	176682001	176692000	28	0.0249618	0.0310981
chr3	176683001	176693000	26	0.0194726	0.0248302
chr3	176684001	176694000	26	0.00570645	0.00691638
chr3	176685001	176695000	27	0.00426442	0.00619504
chr3	176686001	176696000	29	-0.00353747	-0.00940589
chr3	176687001	176697000	31	-0.00530538	-0.0113936
chr3	176688001	176698000	29	-0.0224716	-0.0210693
chr3	176689001	176699000	35	0.0277671	0.0188038
chr3	176690001	176700000	36	0.0497665	0.0395127
chr3	176691001	176701000	38	0.0547635	0.0446727
chr3	176692001	176702000	37	0.0860267	0.0701027
chr3	176693001	176703000	39	0.109743	0.0886645
chr3	176694001	176704000	42	0.105923	0.0867508
chr3	176695001	176705000	43	0.138887	0.107614
chr3	176696001	176706000	41	0.164447	0.130187
chr3	176697001	176707000	37	0.180217	0.147182
chr3	176698001	176708000	38	0.182462	0.148271
chr3	176699001	176709000	31	0.173188	0.141465
chr3	176700001	176710000	27	0.180079	0.140565
chr3	176701001	176711000	29	0.172402	0.132497
chr3	176702001	176712000	45	0.31774	0.256016
chr3	176703001	176713000	54	0.347409	0.285148
chr3	176704001	176714000	53	0.373176	0.314774
chr3	176705001	176715000	53	0.368118	0.314229
chr3	176706001	176716000	53	0.392084	0.339039
chr3	176707001	176717000	60	0.384136	0.337308
chr3	176708001	176718000	61	0.392003	0.340313
chr3	176709001	176719000	61	0.400594	0.351522
chr3	176710001	176720000	73	0.384241	0.334716
chr3	176711001	176721000	74	0.377915	0.326073
chr3	176712001	176722000	58	0.319835	0.278154
chr3	176713001	176723000	46	0.28935	0.24849
chr3	176714001	176724000	44	0.287938	0.247677
chr3	176715001	176725000	42	0.279514	0.241138
chr3	176716001	176726000	41	0.243157	0.2031
chr3	176717001	176727000	36	0.215677	0.175583
chr3	176718001	176728000	33	0.207547	0.170363
chr3	176719001	176729000	32	0.19024	0.155543
chr3	176720001	176730000	19	0.128924	0.10106
chr3	176721001	176731000	14	0.194578	0.167861
chr3	176722001	176732000	14	0.195512	0.142693
chr3	176723001	176733000	17	0.171689	0.117328
chr3	176724001	176734000	16	0.105356	0.0697568
chr3	176725001	176735000	18	0.105114	0.0787751
chr3	176726001	176736000	21	0.116737	0.0997704
chr3	176727001	176737000	22	0.105872	0.084699
chr3	176728001	176738000	23	0.0985667	0.0804256
chr3	176729001	176739000	26	0.099805	0.081093
chr3	176730001	176740000	27	0.0982993	0.0792761
chr3	176731001	176741000	29	0.0825537	0.0684014
chr3	176732001	176742000	26	0.0813963	0.0722902
chr3	176733001	176743000	33	0.0870278	0.0749798
chr3	176734001	176744000	41	0.0860465	0.071171
chr3	176735001	176745000	42	0.11478	0.0866204
chr3	176736001	176746000	40	0.105666	0.0740883
chr3	176737001	176747000	40	0.103901	0.0728183
chr3	176738001	176748000	40	0.105905	0.0730784
chr3	176739001	176749000	45	0.186105	0.111427
chr3	176740001	176750000	46	0.180732	0.110652
chr3	176741001	176751000	44	0.18424	0.107869
chr3	176742001	176752000	46	0.184242	0.10979
chr3	176743001	176753000	36	0.206157	0.130992
chr3	176744001	176754000	31	0.223478	0.149286
chr3	176745001	176755000	27	0.220735	0.132445
chr3	176746001	176756000	28	0.24436	0.162045
chr3	176747001	176757000	32	0.225313	0.142605
chr3	176748001	176758000	37	0.197338	0.116953
chr3	176749001	176759000	33	0.0903547	0.0568189
chr3	176750001	176760000	35	0.0793967	0.0521237
chr3	176751001	176761000	35	0.0724825	0.0492229
chr3	176752001	176762000	34	0.0658011	0.0401828
chr3	176753001	176763000	39	0.0639908	0.0370792
chr3	176754001	176764000	35	0.0568722	0.0306552
chr3	176755001	176765000	35	0.0797753	0.0417944
chr3	176756001	176766000	34	0.092232	0.041855
chr3	176757001	176767000	31	0.129302	0.0709245
chr3	176758001	176768000	28	0.162702	0.103677
chr3	176759001	176769000	34	0.214358	0.161926
chr3	176760001	176770000	38	0.233704	0.169638
chr3	176761001	176771000	42	0.26268	0.182825
chr3	176762001	176772000	44	0.257796	0.182625
chr3	176763001	176773000	42	0.304851	0.199313
chr3	176764001	176774000	50	0.357119	0.220493
chr3	176765001	176775000	55	0.339853	0.19642
chr3	176766001	176776000	52	0.338168	0.188531
chr3	176767001	176777000	49	0.347745	0.183864
chr3	176768001	176778000	47	0.346997	0.181727
chr3	176769001	176779000	43	0.362464	0.16715
chr3	176770001	176780000	37	0.390185	0.166043
chr3	176771001	176781000	37	0.402777	0.166847
chr3	176772001	176782000	35	0.427132	0.182341
chr3	176773001	176783000	35	0.392218	0.161944
chr3	176774001	176784000	32	0.269838	0.0972975
chr3	176775001	176785000	29	0.304733	0.11841
chr3	176776001	176786000	31	0.29057	0.110131
chr3	176777001	176787000	34	0.303143	0.13326
chr3	176778001	176788000	38	0.320048	0.144946
chr3	176779001	176789000	33	0.287217	0.132758
chr3	176780001	176790000	37	0.290314	0.133839
chr3	176781001	176791000	39	0.226066	0.125297
chr3	176782001	176792000	38	0.213498	0.115096
chr3	176783001	176793000	37	0.216813	0.131072
chr3	176784001	176794000	38	0.217486	0.147104
chr3	176785001	176795000	42	0.193099	0.144016
chr3	176786001	176796000	41	0.201804	0.156092
chr3	176787001	176797000	39	0.182368	0.144664
chr3	176788001	176798000	37	0.159062	0.140369
chr3	176789001	176799000	39	0.163042	0.144658
chr3	176790001	176800000	36	0.166917	0.157256
chr3	176791001	176801000	34	0.152531	0.130177
chr3	176792001	176802000	39	0.149754	0.122473
chr3	176793001	176803000	36	0.151183	0.121073
chr3	176794001	176804000	30	0.150165	0.117311
chr3	176795001	176805000	25	0.130996	0.0980156
chr3	176796001	176806000	24	0.121819	0.0882975
chr3	176797001	176807000	23	0.11928	0.0866884
chr3	176798001	176808000	24	0.09066	0.0580789
chr3	176799001	176809000	24	0.09293	0.0536712
chr3	176800001	176810000	24	0.120657	0.0551533
chr3	176801001	176811000	18	0.148946	0.0777564
chr3	176802001	176812000	15	0.172476	0.097097
chr3	176803001	176813000	17	0.181531	0.108012
chr3	176804001	176814000	19	0.203849	0.123484
chr3	176805001	176815000	17	0.229771	0.140367
chr3	176806001	176816000	17	0.229771	0.140367
chr3	176807001	176817000	16	0.230155	0.13528
chr3	176808001	176818000	12	0.270664	0.186564
chr3	176809001	176819000	11	0.322819	0.217185
chr3	176810001	176820000	9	0.284889	0.199914
chr3	176811001	176821000	12	0.255992	0.176245
chr3	176812001	176822000	10	0.256808	0.170768
chr3	176813001	176823000	10	0.246865	0.161681
chr3	176814001	176824000	11	0.241075	0.185852
chr3	176815001	176825000	14	0.276936	0.196932
chr3	176816001	176826000	15	0.267841	0.183425
chr3	176817001	176827000	15	0.267841	0.183425
chr3	176818001	176828000	17	0.241688	0.158196
chr3	176819001	176829000	15	0.213472	0.145169
chr3	176820001	176830000	15	0.221326	0.145182
chr3	176821001	176831000	15	0.200459	0.118884
chr3	176822001	176832000	18	0.17276	0.095646
chr3	176823001	176833000	19	0.149749	0.0694956
chr3	176824001	176834000	21	0.0691625	0.0114294
chr3	176825001	176835000	19	-0.0295587	-0.0255016
chr3	176826001	176836000	23	0.0449515	0.0114935
chr3	176827001	176837000	27	0.0490717	0.0170613
chr3	176828001	176838000	36	0.0396508	0.00975945
chr3	176829001	176839000	41	0.0398797	0.0103756
chr3	176830001	176840000	45	0.0449059	0.0136359
chr3	176831001	176841000	48	0.0503051	0.0153107
chr3	176832001	176842000	47	0.0552839	0.0164425
chr3	176833001	176843000	44	0.060828	0.0201164
chr3	176834001	176844000	41	0.0988706	0.0341591
chr3	176835001	176845000	40	0.0995771	0.0353099
chr3	176836001	176846000	35	0.0665625	0.0191196
chr3	176837001	176847000	32	0.100068	0.0291774
chr3	176838001	176848000	23	0.175324	0.0662032
chr3	176839001	176849000	18	0.207196	0.0804786
chr3	176840001	176850000	15	0.185489	0.0868942
chr3	176841001	176851000	14	0.227075	0.148131
chr3	176842001	176852000	14	0.269456	0.212096
chr3	176843001	176853000	15	0.259662	0.195164
chr3	176844001	176854000	13	0.257778	0.196531
chr3	176845001	176855000	16	0.242074	0.180588
chr3	176846001	176856000	18	0.216815	0.164845
chr3	176847001	176857000	23	0.190531	0.15183
chr3	176848001	176858000	27	0.176959	0.151532
chr3	176849001	176859000	34	0.197053	0.146691
chr3	176850001	176860000	36	0.223162	0.165136
chr3	176851001	176861000	34	0.251695	0.17698
chr3	176852001	176862000	37	0.203219	0.131569
chr3	176853001	176863000	42	0.248602	0.139667
chr3	176854001	176864000	46	0.230438	0.122739
chr3	176855001	176865000	43	0.236839	0.123523
chr3	176856001	176866000	44	0.240801	0.125671
chr3	176857001	176867000	39	0.242258	0.117355
chr3	176858001	176868000	33	0.25284	0.107876
chr3	176859001	176869000	27	0.237583	0.0990621
chr3	176860001	176870000	23	0.235913	0.073203
chr3	176861001	176871000	20	0.17627	0.0399138
chr3	176862001	176872000	17	0.215665	0.0618851
chr3	176863001	176873000	11	0.013289	0.00872476
chr3	176864001	176874000	8	0.0421612	0.0416667
chr3	176865001	176875000	10	0.192733	0.10817
chr3	176866001	176876000	8	0.216426	0.0951984
chr3	176867001	176877000	10	0.204707	0.0537826
chr3	176868001	176878000	13	0.177366	0.0376994
chr3	176869001	176879000	12	0.194465	0.0399334
chr3	176870001	176880000	12	0.194465	0.0399334
chr3	176871001	176881000	13	0.177389	0.0347323
chr3	176872001	176882000	12	0.168926	0.0336543
chr3	176873001	176883000	12	0.168926	0.0336543
chr3	176874001	176884000	11	0.185916	0.0351369
chr3	176875001	176885000	10	-0.00145003	-0.0227745
chr3	176876001	176886000	11	-0.00767731	-0.0291357
chr3	176877001	176887000	9	0.000548396	-0.020918
chr3	176878001	176888000	6	0.00803117	-0.0234214
chr3	176879001	176889000	12	0.135792	0.0227332
chr3	176880001	176890000	12	0.135792	0.0227332
chr3	176881001	176891000	11	0.148754	0.0273163
chr3	176882001	176892000	15	0.400623	0.132818
chr3	176883001	176893000	22	0.255279	0.0926758
chr3	176884001	176894000	22	0.255279	0.0926758
chr3	176885001	176895000	21	0.26065	0.0907027
chr3	176886001	176896000	19	0.269809	0.10641
chr3	176887001	176897000	18	0.274588	0.115572
chr3	176888001	176898000	18	0.274588	0.115572
chr3	176889001	176899000	12	0.294035	0.138914
chr3	176890001	176900000	12	0.294035	0.138914
chr3	176891001	176901000	13	0.284542	0.123959
chr3	176892001	176902000	10	0.100281	0.0547673
chr3	176893001	176903000	6	0.149895	0.0653077
chr3	176894001	176904000	6	0.149895	0.0653077
chr3	176895001	176905000	7	0.252291	0.147334
chr3	176896001	176906000	7	0.252291	0.147334
chr3	176897001	176907000	9	0.296594	0.17152
chr3	176898001	176908000	9	0.296594	0.17152
chr3	176899001	176909000	20	0.172032	0.09992
chr3	176900001	176910000	21	0.165704	0.0934312
chr3	176901001	176911000	22	0.160506	0.0879856
chr3	176902001	176912000	20	0.14137	0.0689551
chr3	176903001	176913000	17	0.158503	0.0875491
chr3	176904001	176914000	17	0.158503	0.0875491
chr3	176905001	176915000	20	0.112375	0.0455292
chr3	176906001	176916000	20	0.112375	0.0455292
chr3	176907001	176917000	26	0.0981821	0.0518504
chr3	176908001	176918000	31	0.0959194	0.048319
chr3	176909001	176919000	23	0.136002	0.0760009
chr3	176910001	176920000	24	0.151314	0.0923421
chr3	176911001	176921000	23	0.153532	0.101193
chr3	176912001	176922000	25	0.155736	0.10205
chr3	176913001	176923000	27	0.151272	0.0980145
chr3	176914001	176924000	27	0.151272	0.0980145
chr3	176915001	176925000	23	0.155671	0.112376
chr3	176916001	176926000	24	0.154446	0.110839
chr3	176917001	176927000	16	0.153226	0.106892
chr3	176918001	176928000	11	0.178719	0.141864
chr3	176919001	176929000	11	0.168201	0.109472
chr3	176920001	176930000	11	0.20417	0.127334
chr3	176921001	176931000	10	0.224889	0.137132
chr3	176922001	176932000	10	0.205599	0.131389
chr3	176923001	176933000	12	0.186003	0.13406
chr3	176924001	176934000	12	0.186003	0.13406
chr3	176925001	176935000	12	0.186003	0.13406
chr3	176926001	176936000	13	0.161312	0.123822
chr3	176927001	176937000	15	0.15744	0.100316
chr3	176928001	176938000	28	0.224952	0.209565
chr3	176929001	176939000	39	0.248442	0.247398
chr3	176930001	176940000	43	0.255333	0.244246
chr3	176931001	176941000	50	0.211931	0.208862
chr3	176932001	176942000	53	0.19029	0.191491
chr3	176933001	176943000	50	0.198066	0.194132
chr3	176934001	176944000	54	0.178671	0.179145
chr3	176935001	176945000	56	0.170187	0.172423
chr3	176936001	176946000	55	0.178174	0.173214
chr3	176937001	176947000	57	0.173708	0.17542
chr3	176938001	176948000	47	0.130867	0.125247
chr3	176939001	176949000	35	0.0879515	0.0652673
chr3	176940001	176950000	29	0.0316849	0.0276538
chr3	176941001	176951000	25	0.0479579	0.0406253
chr3	176942001	176952000	23	0.0547403	0.04812
chr3	176943001	176953000	28	0.0593209	0.05853
chr3	176944001	176954000	28	0.0611651	0.0603985
chr3	176945001	176955000	32	0.0946408	0.0738777
chr3	176946001	176956000	34	0.139093	0.111464
chr3	176947001	176957000	45	0.32673	0.233262
chr3	176948001	176958000	50	0.365326	0.276103
chr3	176949001	176959000	58	0.380808	0.302375
chr3	176950001	176960000	61	0.382718	0.307772
chr3	176951001	176961000	60	0.390362	0.321957
chr3	176952001	176962000	61	0.400485	0.333021
chr3	176953001	176963000	58	0.415123	0.359613
chr3	176954001	176964000	55	0.427175	0.383846
chr3	176955001	176965000	51	0.439028	0.417197
chr3	176956001	176966000	50	0.452667	0.425924
chr3	176957001	176967000	41	0.442526	0.423523
chr3	176958001	176968000	40	0.398795	0.359599
chr3	176959001	176969000	34	0.376644	0.329748
chr3	176960001	176970000	34	0.373861	0.320823
chr3	176961001	176971000	38	0.34679	0.285286
chr3	176962001	176972000	37	0.35008	0.292267
chr3	176963001	176973000	37	0.340333	0.273796
chr3	176964001	176974000	42	0.322001	0.247231
chr3	176965001	176975000	41	0.312705	0.237172
chr3	176966001	176976000	42	0.271093	0.21873
chr3	176967001	176977000	41	0.202564	0.169332
chr3	176968001	176978000	39	0.224229	0.188999
chr3	176969001	176979000	40	0.201614	0.156466
chr3	176970001	176980000	42	0.166851	0.129585
chr3	176971001	176981000	37	0.174677	0.132027
chr3	176972001	176982000	35	0.14148	0.111852
chr3	176973001	176983000	32	0.136308	0.111731
chr3	176974001	176984000	30	0.135966	0.115979
chr3	176975001	176985000	29	0.1351	0.114437
chr3	176976001	176986000	28	0.104598	0.0870221
chr3	176977001	176987000	26	0.0931511	0.0744348
chr3	176978001	176988000	24	0.1398	0.0858162
chr3	176979001	176989000	20	0.149476	0.111286
chr3	176980001	176990000	16	0.172858	0.129971
chr3	176981001	176991000	15	0.173362	0.13378
chr3	176982001	176992000	15	0.192813	0.148724
chr3	176983001	176993000	17	0.250492	0.187432
chr3	176984001	176994000	14	0.301163	0.222078
chr3	176985001	176995000	18	0.321971	0.242943
chr3	176986001	176996000	20	0.372345	0.298213
chr3	176987001	176997000	20	0.413385	0.352019
chr3	176988001	176998000	20	0.366693	0.305013
chr3	176989001	176999000	23	0.347379	0.270305
chr3	176990001	177000000	24	0.329043	0.261537
chr3	176991001	177001000	27	0.322692	0.258939
chr3	176992001	177002000	26	0.326222	0.261693
chr3	176993001	177003000	26	0.29004	0.227514
chr3	176994001	177004000	27	0.272411	0.203591
chr3	176995001	177005000	25	0.243777	0.184324
chr3	176996001	177006000	23	0.185548	0.155372
chr3	176997001	177007000	22	0.0941154	0.107245
chr3	176998001	177008000	20	0.0901827	0.107213
chr3	176999001	177009000	17	0.105309	0.126556
chr3	177000001	177010000	18	0.103289	0.128784
chr3	177001001	177011000	19	0.039187	0.0878279
chr3	177002001	177012000	24	0.0626834	0.0915737
chr3	177003001	177013000	25	0.164516	0.137838
chr3	177004001	177014000	26	0.166295	0.144657
chr3	177005001	177015000	24	0.167844	0.141086
chr3	177006001	177016000	22	0.16547	0.129841
chr3	177007001	177017000	20	0.168694	0.129869
chr3	177008001	177018000	19	0.182348	0.137969
chr3	177009001	177019000	19	0.175317	0.1289
chr3	177010001	177020000	18	0.187044	0.137124
chr3	177011001	177021000	14	0.219088	0.171654
chr3	177012001	177022000	11	0.236812	0.189156
chr3	177013001	177023000	10	0.0945575	0.0795126
chr3	177014001	177024000	12	0.062072	0.0444575
chr3	177015001	177025000	13	0.0586788	0.0425142
chr3	177016001	177026000	15	0.0695583	0.0513187
chr3	177017001	177027000	25	0.03096	0.0173703
chr3	177018001	177028000	25	0.03096	0.0173703
chr3	177019001	177029000	26	0.024041	0.012034
chr3	177020001	177030000	24	0.012852	0.00402222
chr3	177021001	177031000	24	0.012852	0.00402222
chr3	177022001	177032000	23	0.0297115	0.0232404
chr3	177023001	177033000	21	0.0312224	0.024053
chr3	177024001	177034000	16	0.0416958	0.0322803
chr3	177025001	177035000	15	0.0432369	0.0331527
chr3	177026001	177036000	15	0.041501	0.0368058
chr3	177027001	177037000	6	0.322619	0.270836
chr3	177028001	177038000	9	0.405797	0.342939
chr3	177029001	177039000	7	0.501844	0.445047
chr3	177030001	177040000	8	0.489452	0.391482
chr3	177031001	177041000	8	0.489452	0.391482
chr3	177032001	177042000	7	0.471449	0.355322
chr3	177033001	177043000	8	0.462602	0.34171
chr3	177034001	177044000	10	0.394812	0.262523
chr3	177035001	177045000	11	0.351292	0.23413
chr3	177036001	177046000	9	0.400548	0.255948
chr3	177037001	177047000	13	0.261194	0.153754
chr3	177038001	177048000	11	0.110125	0.0785676
chr3	177039001	177049000	13	0.133506	0.0854383
chr3	177040001	177050000	15	0.127553	0.0855619
chr3	177041001	177051000	17	0.146909	0.100348
chr3	177042001	177052000	19	0.216494	0.130541
chr3	177043001	177053000	19	0.213514	0.122356
chr3	177044001	177054000	19	0.240372	0.155671
chr3	177045001	177055000	24	0.283536	0.203861
chr3	177046001	177056000	27	0.274971	0.198444
chr3	177047001	177057000	25	0.289438	0.227674
chr3	177048001	177058000	29	0.248153	0.185884
chr3	177049001	177059000	28	0.240036	0.185489
chr3	177050001	177060000	29	0.24139	0.17746
chr3	177051001	177061000	28	0.239867	0.169299
chr3	177052001	177062000	27	0.20269	0.156685
chr3	177053001	177063000	26	0.204095	0.159215
chr3	177054001	177064000	24	0.197997	0.150627
chr3	177055001	177065000	18	0.130013	0.0961067
chr3	177056001	177066000	15	0.108452	0.0843066
chr3	177057001	177067000	13	0.0889915	0.0613067
chr3	177058001	177068000	8	0.147742	0.0964167
chr3	177059001	177069000	7	0.168953	0.103119
chr3	177060001	177070000	4	0.225794	0.183432
chr3	177061001	177071000	3	0.240237	0.239068
chr3	177062001	177072000	2	0.22866	0.226363
chr3	177063001	177073000	2	0.22866	0.226363
chr3	177064001	177074000	4	0.164516	0.161562
chr3	177065001	177075000	5	0.141596	0.132335
chr3	177066001	177076000	6	0.1482	0.147742
chr3	177067001	177077000	7	0.1469	0.147819
chr3	177068001	177078000	7	0.1469	0.147819
chr3	177069001	177079000	9	0.141344	0.133721
chr3	177070001	177080000	10	0.137777	0.130832
chr3	177071001	177081000	10	0.137777	0.130832
chr3	177072001	177082000	13	0.112021	0.0971334
chr3	177073001	177083000	13	0.112021	0.0971334
chr3	177074001	177084000	11	0.115872	0.0972013
chr3	177075001	177085000	12	0.107069	0.09215
chr3	177076001	177086000	12	0.0961681	0.077544
chr3	177077001	177087000	10	0.0649357	0.0483315
chr3	177078001	177088000	11	0.055288	0.0406013
chr3	177079001	177089000	9	0.0434584	0.0308737
chr3	177080001	177090000	7	0.0140458	0.00274787
chr3	177081001	177091000	7	0.0140458	0.00274787
chr3	177082001	177092000	5	0.0333018	0.0315318
chr3	177083001	177093000	6	0.0616956	0.0576258
chr3	177084001	177094000	8	0.0583334	0.0542901
chr3	177085001	177095000	8	0.0546039	0.0440917
chr3	177086001	177096000	8	0.046482	0.0363474
chr3	177087001	177097000	9	0.0448615	0.0264784
chr3	177088001	177098000	9	0.0448615	0.0264784
chr3	177089001	177099000	9	0.0448615	0.0264784
chr3	177090001	177100000	10	0.0454472	0.0287807
chr3	177091001	177101000	16	0.0320836	0.00587458
chr3	177092001	177102000	16	0.0214287	-0.0027245
chr3	177093001	177103000	15	0.00396372	-0.0154458
chr3	177094001	177104000	13	-0.00711437	-0.0246349
chr3	177095001	177105000	11	-0.00815454	-0.0264257
chr3	177096001	177106000	10	-0.00747545	-0.027823
chr3	177097001	177107000	10	-0.00994427	-0.0256339
chr3	177098001	177108000	9	-0.00584026	-0.0244042
chr3	177099001	177109000	10	-0.00630473	-0.0229225
chr3	177100001	177110000	10	0.00496184	-0.0161897
chr3	177101001	177111000	7	-0.0102834	-0.0235872
chr3	177102001	177112000	6	-0.00323872	-0.0200612
chr3	177103001	177113000	8	-0.0085074	-0.0206122
chr3	177104001	177114000	9	-0.00968496	-0.0202741
chr3	177105001	177115000	10	-0.00142472	-0.010678
chr3	177106001	177116000	10	-0.00142472	-0.010678
chr3	177107001	177117000	9	0.00253088	-0.00846641
chr3	177108001	177118000	9	0.00253088	-0.00846641
chr3	177109001	177119000	9	0.00130242	-0.00935319
chr3	177110001	177120000	9	-0.0192602	-0.0242864
chr3	177111001	177121000	10	0.29274	0.230238
chr3	177112001	177122000	11	0.311963	0.26397
chr3	177113001	177123000	10	0.343839	0.301453
chr3	177114001	177124000	12	0.295034	0.260808
chr3	177115001	177125000	11	0.309279	0.277638
chr3	177116001	177126000	12	0.287177	0.256113
chr3	177117001	177127000	14	0.241302	0.214928
chr3	177118001	177128000	25	0.153395	0.128458
chr3	177119001	177129000	29	0.152274	0.127651
chr3	177120001	177130000	29	0.154213	0.130109
chr3	177121001	177131000	28	0.0532032	0.0708091
chr3	177122001	177132000	34	0.0718475	0.086275
chr3	177123001	177133000	36	0.0822277	0.0933228
chr3	177124001	177134000	36	0.12488	0.117156
chr3	177125001	177135000	40	0.117564	0.113869
chr3	177126001	177136000	43	0.106553	0.10289
chr3	177127001	177137000	47	0.104253	0.0980021
chr3	177128001	177138000	42	0.12078	0.111457
chr3	177129001	177139000	42	0.112703	0.103183
chr3	177130001	177140000	46	0.101311	0.0905738
chr3	177131001	177141000	50	0.0852452	0.074563
chr3	177132001	177142000	51	0.0686303	0.0534894
chr3	177133001	177143000	52	0.0594403	0.0446368
chr3	177134001	177144000	56	0.0368287	0.0348492
chr3	177135001	177145000	58	0.0385272	0.0361959
chr3	177136001	177146000	55	0.0457824	0.0428693
chr3	177137001	177147000	50	0.047113	0.0445138
chr3	177138001	177148000	45	0.0453372	0.0417689
chr3	177139001	177149000	41	0.0469821	0.0433682
chr3	177140001	177150000	36	0.0552919	0.0525465
chr3	177141001	177151000	34	0.0627848	0.0602446
chr3	177142001	177152000	26	0.0579566	0.0575586
chr3	177143001	177153000	29	0.05195	0.0529312
chr3	177144001	177154000	27	0.0421659	0.0420452
chr3	177145001	177155000	26	0.0654129	0.0469021
chr3	177146001	177156000	29	0.051374	0.0384058
chr3	177147001	177157000	37	0.0428326	0.032021
chr3	177148001	177158000	40	0.0382359	0.0298991
chr3	177149001	177159000	40	0.0391724	0.031575
chr3	177150001	177160000	40	0.0391724	0.031575
chr3	177151001	177161000	35	0.0385202	0.0288909
chr3	177152001	177162000	35	0.0385202	0.0288909
chr3	177153001	177163000	28	0.04488	0.0316765
chr3	177154001	177164000	23	0.0455534	0.030465
chr3	177155001	177165000	18	0.00686824	0.00730502
chr3	177156001	177166000	14	0.00570489	0.00642213
chr3	177157001	177167000	5	-0.00493896	0.00670633
chr3	177158001	177168000	1	0.0909025	0.0909025
chr3	177183001	177193000	4	0.061599	0.0615986
chr3	177184001	177194000	4	0.061599	0.0615986
chr3	177185001	177195000	4	0.061599	0.0615986
chr3	177186001	177196000	4	0.061599	0.0615986
chr3	177187001	177197000	4	0.061599	0.0615986
chr3	177188001	177198000	4	0.061599	0.0615986
chr3	177189001	177199000	4	0.061599	0.0615986
chr3	177190001	177200000	4	0.061599	0.0615986
chr3	177191001	177201000	4	0.061599	0.0615986
chr3	177192001	177202000	6	0.0909643	0.0809337
chr3	177193001	177203000	2	0.151002	0.119604
chr3	177194001	177204000	2	0.151002	0.119604
chr3	177195001	177205000	2	0.151002	0.119604
chr3	177196001	177206000	3	0.142505	0.0757781
chr3	177197001	177207000	4	0.092899	0.0464625
chr3	177198001	177208000	5	0.0847699	0.0323142
chr3	177199001	177209000	8	0.116762	0.0761817
chr3	177200001	177210000	10	0.113164	0.0806536
chr3	177201001	177211000	17	0.223613	0.162906
chr3	177202001	177212000	20	0.234221	0.181343
chr3	177203001	177213000	27	0.206637	0.147701
chr3	177204001	177214000	38	0.164268	0.126782
chr3	177205001	177215000	48	0.140688	0.113189
chr3	177206001	177216000	54	0.12549	0.102427
chr3	177207001	177217000	62	0.116568	0.0981593
chr3	177208001	177218000	66	0.109706	0.093642
chr3	177209001	177219000	72	0.0968129	0.080731
chr3	177210001	177220000	81	0.0901139	0.0723323
chr3	177211001	177221000	81	0.0667576	0.0549765
chr3	177212001	177222000	80	0.05289	0.0415241
chr3	177213001	177223000	76	0.0476105	0.0378412
chr3	177214001	177224000	70	0.0584657	0.0415389
chr3	177215001	177225000	68	0.0630186	0.0443136
chr3	177216001	177226000	69	0.0807263	0.0595838
chr3	177217001	177227000	64	0.0782192	0.0556634
chr3	177218001	177228000	63	0.0824178	0.0575803
chr3	177219001	177229000	80	0.0663482	0.0480505
chr3	177220001	177230000	72	0.0667828	0.0499154
chr3	177221001	177231000	73	0.0811725	0.0614138
chr3	177222001	177232000	74	0.081898	0.0638896
chr3	177223001	177233000	71	0.0842808	0.0677855
chr3	177224001	177234000	70	0.0673392	0.0572878
chr3	177225001	177235000	68	0.0648349	0.0552601
chr3	177226001	177236000	67	0.0529866	0.0462078
chr3	177227001	177237000	72	0.056412	0.0485295
chr3	177228001	177238000	72	0.0608278	0.0523288
chr3	177229001	177239000	47	0.111159	0.0862821
chr3	177230001	177240000	54	0.194446	0.152363
chr3	177231001	177241000	46	0.192864	0.147418
chr3	177232001	177242000	48	0.259925	0.215354
chr3	177233001	177243000	56	0.289847	0.247836
chr3	177234001	177244000	55	0.315186	0.280782
chr3	177235001	177245000	49	0.339904	0.305602
chr3	177236001	177246000	45	0.369086	0.323543
chr3	177237001	177247000	37	0.417746	0.38595
chr3	177238001	177248000	33	0.448765	0.420342
chr3	177239001	177249000	32	0.4433	0.415221
chr3	177240001	177250000	22	0.457615	0.414613
chr3	177241001	177251000	24	0.429282	0.380902
chr3	177242001	177252000	23	0.319336	0.236529
chr3	177243001	177253000	22	0.194254	0.121448
chr3	177244001	177254000	21	0.0995918	0.0535383
chr3	177245001	177255000	24	0.117623	0.0691874
chr3	177246001	177256000	22	0.113541	0.0750025
chr3	177247001	177257000	21	0.115201	0.0746014
chr3	177248001	177258000	21	0.115201	0.0746014
chr3	177249001	177259000	21	0.115201	0.0746014
chr3	177250001	177260000	21	0.115201	0.0746014
chr3	177251001	177261000	19	0.124807	0.0813927
chr3	177252001	177262000	13	0.142536	0.114005
chr3	177253001	177263000	6	0.157318	0.118092
chr3	177254001	177264000	6	0.164553	0.101534
chr3	177255001	177265000	5	0.0913029	0.0428321
chr3	177256001	177266000	4	0.0861728	0.0293502
chr3	177257001	177267000	5	0.028442	0.0166003
chr3	177258001	177268000	9	0.0172071	0.0169969
chr3	177259001	177269000	22	0.00326691	0.00531689
chr3	177260001	177270000	31	-0.00897004	-0.00592015
chr3	177261001	177271000	33	-0.00762933	-0.00590021
chr3	177262001	177272000	35	-0.00644757	-0.00588255
chr3	177263001	177273000	40	-0.00862038	-0.00975622
chr3	177264001	177274000	38	-0.00859191	-0.00964477
chr3	177265001	177275000	38	-0.0118615	-0.0134535
chr3	177266001	177276000	41	-0.0127086	-0.0134862
chr3	177267001	177277000	40	-0.0119089	-0.0129633
chr3	177268001	177278000	36	-0.0143645	-0.0163473
chr3	177269001	177279000	23	-0.0203383	-0.0240219
chr3	177270001	177280000	15	0.00127551	-0.00828757
chr3	177271001	177281000	14	-0.00364632	-0.00997793
chr3	177272001	177282000	14	-0.0139274	-0.0148602
chr3	177273001	177283000	10	-0.00928973	-0.00441909
chr3	177274001	177284000	11	3.91859e-05	0.0065824
chr3	177275001	177285000	10	0.00062946	0.00914729
chr3	177276001	177286000	8	0.00284709	0.0113925
chr3	177277001	177287000	9	0.00268232	0.010303
chr3	177278001	177288000	9	0.00268232	0.010303
chr3	177279001	177289000	9	0.00268232	0.010303
chr3	177280001	177290000	9	-0.0120166	-0.0078257
chr3	177281001	177291000	9	0.0018542	0.0100266
chr3	177282001	177292000	7	0.0143959	0.0242535
chr3	177283001	177293000	6	0.0202789	0.0317135
chr3	177284001	177294000	6	-0.000739218	0.00527516
chr3	177285001	177295000	5	-0.00448604	0.00323345
chr3	177286001	177296000	5	0.00276671	0.00965529
chr3	177287001	177297000	4	0.00314707	0.0116724
chr3	177288001	177298000	4	0.00314707	0.0116724
chr3	177289001	177299000	6	-0.012155	-0.0047868
chr3	177290001	177300000	7	-0.00924122	-0.00241428
chr3	177291001	177301000	8	-0.0270548	-0.0255913
chr3	177292001	177302000	10	0.027767	0.0187547
chr3	177293001	177303000	10	0.027767	0.0187547
chr3	177294001	177304000	11	0.0478529	0.0322131
chr3	177295001	177305000	14	0.0430934	0.0322405
chr3	177296001	177306000	14	0.0397554	0.0304161
chr3	177297001	177307000	14	0.0397554	0.0304161
chr3	177298001	177308000	15	0.0350406	0.0266247
chr3	177299001	177309000	17	0.149021	0.130396
chr3	177300001	177310000	17	0.190254	0.166752
chr3	177301001	177311000	19	0.301698	0.26888
chr3	177302001	177312000	18	0.326948	0.295063
chr3	177303001	177313000	21	0.343623	0.301642
chr3	177304001	177314000	21	0.351222	0.308085
chr3	177305001	177315000	18	0.406142	0.354042
chr3	177306001	177316000	17	0.433409	0.376954
chr3	177307001	177317000	17	0.433409	0.376954
chr3	177308001	177318000	25	0.376902	0.310992
chr3	177309001	177319000	23	0.352838	0.281359
chr3	177310001	177320000	25	0.345738	0.267395
chr3	177311001	177321000	24	0.271534	0.204987
chr3	177312001	177322000	23	0.248752	0.188043
chr3	177313001	177323000	30	0.336258	0.240304
chr3	177314001	177324000	34	0.402866	0.295774
chr3	177315001	177325000	38	0.430465	0.324009
chr3	177316001	177326000	43	0.424046	0.325427
chr3	177317001	177327000	46	0.414813	0.323994
chr3	177318001	177328000	41	0.447484	0.360098
chr3	177319001	177329000	43	0.440813	0.333185
chr3	177320001	177330000	42	0.457485	0.351969
chr3	177321001	177331000	39	0.469199	0.367376
chr3	177322001	177332000	40	0.458388	0.357155
chr3	177323001	177333000	30	0.432242	0.345957
chr3	177324001	177334000	25	0.376056	0.288518
chr3	177325001	177335000	21	0.319556	0.236044
chr3	177326001	177336000	16	0.292328	0.204744
chr3	177327001	177337000	13	0.284776	0.181966
chr3	177328001	177338000	11	0.290865	0.156973
chr3	177329001	177339000	7	0.376682	0.24648
chr3	177330001	177340000	5	0.190941	0.135895
chr3	177331001	177341000	5	0.190941	0.135895
chr3	177332001	177342000	4	0.256955	0.18023
chr3	177333001	177343000	5	0.317825	0.250095
chr3	177334001	177344000	6	0.319087	0.265019
chr3	177335001	177345000	8	0.257715	0.204707
chr3	177336001	177346000	8	0.257715	0.204707
chr3	177337001	177347000	9	0.243755	0.17546
chr3	177338001	177348000	8	0.196678	0.11988
chr3	177339001	177349000	10	0.312917	0.163069
chr3	177340001	177350000	9	0.335064	0.156983
chr3	177341001	177351000	9	0.335064	0.156983
chr3	177342001	177352000	10	0.318748	0.135433
chr3	177343001	177353000	10	0.272488	0.104262
chr3	177344001	177354000	9	0.263066	0.0956107
chr3	177345001	177355000	7	0.312489	0.116137
chr3	177346001	177356000	9	0.267261	0.0981767
chr3	177347001	177357000	9	0.274966	0.122328
chr3	177348001	177358000	9	0.300098	0.166442
chr3	177349001	177359000	8	0.173443	0.0992131
chr3	177350001	177360000	10	0.152899	0.0899455
chr3	177351001	177361000	11	0.156081	0.0979042
chr3	177352001	177362000	10	0.161677	0.113546
chr3	177353001	177363000	12	0.138241	0.100662
chr3	177354001	177364000	14	0.118592	0.0859137
chr3	177355001	177365000	14	0.118592	0.0859137
chr3	177356001	177366000	19	0.119792	0.0794103
chr3	177357001	177367000	19	0.114159	0.0731069
chr3	177358001	177368000	23	0.095771	0.0611635
chr3	177359001	177369000	26	0.0938453	0.0644421
chr3	177360001	177370000	27	0.113696	0.081614
chr3	177361001	177371000	27	0.105943	0.0735749
chr3	177362001	177372000	27	0.105943	0.0735749
chr3	177363001	177373000	25	0.102093	0.0670943
chr3	177364001	177374000	26	0.105846	0.0694604
chr3	177365001	177375000	30	0.134596	0.0834668
chr3	177366001	177376000	25	0.154434	0.107304
chr3	177367001	177377000	26	0.153286	0.105783
chr3	177368001	177378000	23	0.144247	0.102587
chr3	177369001	177379000	22	0.139835	0.0934149
chr3	177370001	177380000	19	0.117956	0.074805
chr3	177371001	177381000	20	0.122425	0.0839948
chr3	177372001	177382000	22	0.112901	0.0724799
chr3	177373001	177383000	24	0.110828	0.0705005
chr3	177374001	177384000	24	0.123032	0.0732537
chr3	177375001	177385000	25	0.0785194	0.0602482
chr3	177376001	177386000	26	0.0652567	0.0583118
chr3	177377001	177387000	29	0.11047	0.082498
chr3	177378001	177388000	30	0.109072	0.0823572
chr3	177379001	177389000	29	0.118891	0.0867445
chr3	177380001	177390000	32	0.120321	0.0917944
chr3	177381001	177391000	33	0.122967	0.0960796
chr3	177382001	177392000	31	0.131534	0.105031
chr3	177383001	177393000	30	0.13427	0.110381
chr3	177384001	177394000	31	0.121116	0.0957086
chr3	177385001	177395000	30	0.116342	0.0809872
chr3	177386001	177396000	32	0.0829418	0.0536204
chr3	177387001	177397000	27	0.0305024	0.0271361
chr3	177388001	177398000	29	0.021788	0.0198611
chr3	177389001	177399000	31	0.0192029	0.0185071
chr3	177390001	177400000	30	0.0129275	0.00702388
chr3	177391001	177401000	34	-0.00197933	-0.00609231
chr3	177392001	177402000	42	0.00327743	-0.00183612
chr3	177393001	177403000	45	-0.00250351	-0.00673707
chr3	177394001	177404000	42	-0.00444137	-0.00772196
chr3	177395001	177405000	42	0.0323767	0.0151852
chr3	177396001	177406000	38	0.0437043	0.0294471
chr3	177397001	177407000	40	0.0414833	0.0281459
chr3	177398001	177408000	35	0.0501927	0.0353962
chr3	177399001	177409000	34	0.054069	0.0398712
chr3	177400001	177410000	39	0.117649	0.0685038
chr3	177401001	177411000	32	0.137563	0.0824145
chr3	177402001	177412000	24	0.177205	0.104468
chr3	177403001	177413000	20	0.216792	0.127519
chr3	177404001	177414000	20	0.222535	0.145641
chr3	177405001	177415000	17	0.188065	0.121424
chr3	177406001	177416000	17	0.178036	0.098595
chr3	177407001	177417000	16	0.200666	0.100672
chr3	177408001	177418000	19	0.154922	0.0817529
chr3	177409001	177419000	18	0.156967	0.0830748
chr3	177410001	177420000	14	0.0151976	0.0219552
chr3	177411001	177421000	15	0.0298854	0.0365205
chr3	177412001	177422000	17	0.0471943	0.0565411
chr3	177413001	177423000	18	0.0731387	0.0839147
chr3	177414001	177424000	19	0.0683514	0.0734578
chr3	177415001	177425000	18	0.0722398	0.0763008
chr3	177416001	177426000	19	0.0729926	0.0811346
chr3	177417001	177427000	20	0.0781464	0.0923545
chr3	177418001	177428000	19	0.095631	0.0978608
chr3	177419001	177429000	17	0.106277	0.107424
chr3	177420001	177430000	16	0.0998187	0.1087
chr3	177421001	177431000	20	0.0815257	0.09282
chr3	177422001	177432000	20	0.0637159	0.0721797
chr3	177423001	177433000	20	0.0512039	0.0536148
chr3	177424001	177434000	19	0.0820179	0.0709493
chr3	177425001	177435000	20	0.0755782	0.0656354
chr3	177426001	177436000	22	0.0667153	0.0596176
chr3	177427001	177437000	21	0.0570341	0.0490114
chr3	177428001	177438000	24	0.0642006	0.0642487
chr3	177429001	177439000	26	0.0606401	0.0646301
chr3	177430001	177440000	24	0.0616949	0.0658543
chr3	177431001	177441000	23	0.0519546	0.0496514
chr3	177432001	177442000	21	0.0581673	0.0543522
chr3	177433001	177443000	22	0.10675	0.113203
chr3	177434001	177444000	21	0.0876569	0.104845
chr3	177435001	177445000	22	0.0861908	0.0992571
chr3	177436001	177446000	20	0.0907891	0.09874
chr3	177437001	177447000	25	0.150231	0.122019
chr3	177438001	177448000	27	0.137899	0.0934994
chr3	177439001	177449000	29	0.144744	0.103548
chr3	177440001	177450000	29	0.144744	0.103548
chr3	177441001	177451000	27	0.174607	0.130874
chr3	177442001	177452000	32	0.258179	0.18416
chr3	177443001	177453000	30	0.261831	0.170511
chr3	177444001	177454000	32	0.240038	0.159233
chr3	177445001	177455000	31	0.241774	0.163797
chr3	177446001	177456000	29	0.256906	0.17845
chr3	177447001	177457000	24	0.280362	0.201464
chr3	177448001	177458000	22	0.318665	0.22123
chr3	177449001	177459000	23	0.315337	0.204178
chr3	177450001	177460000	24	0.309617	0.194262
chr3	177451001	177461000	24	0.282482	0.174716
chr3	177452001	177462000	22	0.201289	0.111991
chr3	177453001	177463000	24	0.124603	0.0696001
chr3	177454001	177464000	22	0.138269	0.0668859
chr3	177455001	177465000	22	0.143553	0.0705836
chr3	177456001	177466000	22	0.143553	0.0705836
chr3	177457001	177467000	22	0.0877404	0.036983
chr3	177458001	177468000	20	0.0844886	0.0411439
chr3	177459001	177469000	19	0.0439575	0.0179294
chr3	177460001	177470000	22	0.0536155	0.0351178
chr3	177461001	177471000	27	0.0441542	0.0295056
chr3	177462001	177472000	30	0.0133819	0.01128
chr3	177463001	177473000	30	0.022523	0.0193725
chr3	177464001	177474000	35	0.0162022	0.0146766
chr3	177465001	177475000	37	0.0276606	0.0283027
chr3	177466001	177476000	39	0.0297446	0.0315304
chr3	177467001	177477000	40	0.0306015	0.032574
chr3	177468001	177478000	40	0.0443396	0.0431048
chr3	177469001	177479000	38	0.0466541	0.0462096
chr3	177470001	177480000	36	0.0387938	0.040575
chr3	177471001	177481000	33	0.0487766	0.0521152
chr3	177472001	177482000	40	0.0644106	0.0677837
chr3	177473001	177483000	44	0.0601703	0.0731223
chr3	177474001	177484000	41	0.0668562	0.083218
chr3	177475001	177485000	38	0.0589053	0.0754788
chr3	177476001	177486000	39	0.0849699	0.0984252
chr3	177477001	177487000	48	0.106371	0.111143
chr3	177478001	177488000	50	0.115069	0.113697
chr3	177479001	177489000	58	0.102005	0.105147
chr3	177480001	177490000	68	0.0949836	0.0972519
chr3	177481001	177491000	79	0.100496	0.0963707
chr3	177482001	177492000	76	0.102728	0.094389
chr3	177483001	177493000	79	0.120133	0.103521
chr3	177484001	177494000	81	0.144241	0.123173
chr3	177485001	177495000	91	0.153813	0.133604
chr3	177486001	177496000	95	0.155782	0.133841
chr3	177487001	177497000	95	0.14907	0.129356
chr3	177488001	177498000	99	0.134796	0.118556
chr3	177489001	177499000	97	0.139291	0.122861
chr3	177490001	177500000	96	0.135318	0.11904
chr3	177491001	177501000	91	0.126347	0.114304
chr3	177492001	177502000	94	0.114197	0.106164
chr3	177493001	177503000	85	0.104495	0.0973549
chr3	177494001	177504000	88	0.0782697	0.0756131
chr3	177495001	177505000	82	0.0602066	0.0581253
chr3	177496001	177506000	78	0.0386097	0.0386201
chr3	177497001	177507000	73	0.0286061	0.029104
chr3	177498001	177508000	69	0.02581	0.0268122
chr3	177499001	177509000	69	0.0163318	0.0154805
chr3	177500001	177510000	58	0.0168739	0.016214
chr3	177501001	177511000	51	0.0182497	0.0171015
chr3	177502001	177512000	40	0.0162433	0.015046
chr3	177503001	177513000	42	0.0175285	0.016511
chr3	177504001	177514000	39	0.0129778	0.00819716
chr3	177505001	177515000	43	0.0177399	0.0125928
chr3	177506001	177516000	45	0.0202141	0.0150902
chr3	177507001	177517000	67	0.04615	0.0397228
chr3	177508001	177518000	74	0.0590622	0.0543494
chr3	177509001	177519000	74	0.0751415	0.0681687
chr3	177510001	177520000	81	0.103049	0.0906773
chr3	177511001	177521000	86	0.10717	0.0914111
chr3	177512001	177522000	93	0.0997078	0.0815589
chr3	177513001	177523000	114	0.0841215	0.0613855
chr3	177514001	177524000	117	0.0816914	0.0587341
chr3	177515001	177525000	116	0.0832632	0.0592904
chr3	177516001	177526000	123	0.0759299	0.0517899
chr3	177517001	177527000	100	0.069731	0.0408828
chr3	177518001	177528000	96	0.0580983	0.0277864
chr3	177519001	177529000	99	0.044167	0.0181442
chr3	177520001	177530000	93	0.00593176	-0.00586608
chr3	177521001	177531000	89	-0.00999616	-0.0157664
chr3	177522001	177532000	82	-0.00554498	-0.0122923
chr3	177523001	177533000	64	-0.000421083	-0.00661482
chr3	177524001	177534000	57	0.00300086	-0.0036705
chr3	177525001	177535000	52	-0.0100236	-0.0150492
chr3	177526001	177536000	44	0.00633242	-0.00197317
chr3	177527001	177537000	40	0.00980947	0.000499102
chr3	177528001	177538000	35	0.0173936	0.00612649
chr3	177529001	177539000	26	0.0209813	0.00707456
chr3	177530001	177540000	27	0.0194551	0.00679779
chr3	177531001	177541000	25	0.0286321	0.0182443
chr3	177532001	177542000	27	0.020895	0.0166755
chr3	177533001	177543000	29	0.0120514	0.0094887
chr3	177534001	177544000	35	0.00755494	0.00568937
chr3	177535001	177545000	46	0.0189206	0.0166537
chr3	177536001	177546000	50	0.00904644	0.0106588
chr3	177537001	177547000	60	0.0149718	0.0141951
chr3	177538001	177548000	61	0.0137999	0.0139607
chr3	177539001	177549000	62	0.0152269	0.0154789
chr3	177540001	177550000	65	0.0148375	0.0119481
chr3	177541001	177551000	73	0.0316636	0.0252573
chr3	177542001	177552000	77	0.0521591	0.0420226
chr3	177543001	177553000	72	0.0641337	0.0506074
chr3	177544001	177554000	66	0.0728462	0.0574813
chr3	177545001	177555000	59	0.0696872	0.0572349
chr3	177546001	177556000	55	0.0728808	0.0588373
chr3	177547001	177557000	45	0.0807442	0.0634932
chr3	177548001	177558000	47	0.0743894	0.0594779
chr3	177549001	177559000	45	0.076992	0.0615319
chr3	177550001	177560000	49	0.0761319	0.0659624
chr3	177551001	177561000	43	0.0719108	0.0590495
chr3	177552001	177562000	46	0.0568497	0.0652723
chr3	177553001	177563000	45	0.0484222	0.0605544
chr3	177554001	177564000	47	0.0523602	0.0622267
chr3	177555001	177565000	42	0.060776	0.0712809
chr3	177556001	177566000	41	0.0789634	0.0886826
chr3	177557001	177567000	42	0.0889094	0.0957662
chr3	177558001	177568000	38	0.102727	0.108693
chr3	177559001	177569000	39	0.0987431	0.105486
chr3	177560001	177570000	32	0.106802	0.122723
chr3	177561001	177571000	30	0.0976659	0.120044
chr3	177562001	177572000	23	0.0799195	0.0734064
chr3	177563001	177573000	22	0.0828159	0.0770962
chr3	177564001	177574000	19	0.0802393	0.0770854
chr3	177565001	177575000	18	0.0748402	0.0721085
chr3	177566001	177576000	17	0.0795455	0.064685
chr3	177567001	177577000	15	0.0617871	0.0499509
chr3	177568001	177578000	14	0.065662	0.0524181
chr3	177569001	177579000	13	0.0679479	0.0542057
chr3	177570001	177580000	16	0.0805816	0.0576576
chr3	177571001	177581000	15	0.0744748	0.0497056
chr3	177572001	177582000	12	0.0875769	0.0518946
chr3	177573001	177583000	13	0.0773317	0.0402446
chr3	177574001	177584000	17	0.102309	0.0657455
chr3	177575001	177585000	19	0.0978951	0.0621685
chr3	177576001	177586000	18	0.083079	0.0565149
chr3	177577001	177587000	21	0.0752577	0.0482648
chr3	177578001	177588000	22	0.0736054	0.0467427
chr3	177579001	177589000	27	0.160569	0.0985996
chr3	177580001	177590000	35	0.135038	0.0948084
chr3	177581001	177591000	51	0.128812	0.104442
chr3	177582001	177592000	60	0.122723	0.10303
chr3	177583001	177593000	64	0.123426	0.104726
chr3	177584001	177594000	64	0.112612	0.0958187
chr3	177585001	177595000	69	0.106844	0.0909227
chr3	177586001	177596000	72	0.104327	0.088465
chr3	177587001	177597000	71	0.104608	0.089617
chr3	177588001	177598000	70	0.104405	0.0885267
chr3	177589001	177599000	67	0.0690536	0.0683332
chr3	177590001	177600000	59	0.0717549	0.0702036
chr3	177591001	177601000	50	0.0482165	0.0467851
chr3	177592001	177602000	47	0.0528879	0.0490539
chr3	177593001	177603000	47	0.157238	0.0929259
chr3	177594001	177604000	45	0.16682	0.0985689
chr3	177595001	177605000	42	0.172802	0.102157
chr3	177596001	177606000	45	0.172708	0.103642
chr3	177597001	177607000	44	0.176915	0.107123
chr3	177598001	177608000	45	0.175367	0.108794
chr3	177599001	177609000	44	0.18438	0.114065
chr3	177600001	177610000	40	0.187176	0.114017
chr3	177601001	177611000	33	0.222479	0.135626
chr3	177602001	177612000	27	0.247604	0.139712
chr3	177603001	177613000	25	0.234067	0.141135
chr3	177604001	177614000	33	0.215166	0.141571
chr3	177605001	177615000	32	0.224248	0.147974
chr3	177606001	177616000	26	0.238004	0.162187
chr3	177607001	177617000	27	0.231928	0.161434
chr3	177608001	177618000	30	0.228793	0.16122
chr3	177609001	177619000	34	0.202319	0.142429
chr3	177610001	177620000	36	0.200946	0.142121
chr3	177611001	177621000	40	0.183593	0.125896
chr3	177612001	177622000	45	0.166131	0.115266
chr3	177613001	177623000	54	0.0672637	0.0588127
chr3	177614001	177624000	57	0.0519252	0.039607
chr3	177615001	177625000	69	0.038499	0.0289893
chr3	177616001	177626000	75	0.032901	0.0249108
chr3	177617001	177627000	79	0.0272515	0.0209111
chr3	177618001	177628000	88	0.0138995	0.012031
chr3	177619001	177629000	90	0.0134398	0.0123964
chr3	177620001	177630000	89	0.00836713	0.00864869
chr3	177621001	177631000	95	0.00481127	0.00447937
chr3	177622001	177632000	94	0.00118157	0.000799415
chr3	177623001	177633000	95	-0.00826302	-0.00837067
chr3	177624001	177634000	94	-0.0131527	-0.0131122
chr3	177625001	177635000	90	-0.0149747	-0.0149442
chr3	177626001	177636000	87	-0.00639876	-0.00538903
chr3	177627001	177637000	86	-0.00353877	-0.00149062
chr3	177628001	177638000	82	-0.00404697	-0.00144572
chr3	177629001	177639000	78	-0.00404971	-0.0017547
chr3	177630001	177640000	76	-0.0034957	-0.0012589
chr3	177631001	177641000	68	0.00475398	0.00817139
chr3	177632001	177642000	65	0.00789686	0.0107691
chr3	177633001	177643000	55	0.0337093	0.0333239
chr3	177634001	177644000	45	0.0635701	0.0561424
chr3	177635001	177645000	40	0.0740657	0.0650349
chr3	177636001	177646000	37	0.0560469	0.0473725
chr3	177637001	177647000	36	0.0551183	0.0468089
chr3	177638001	177648000	31	0.071017	0.0658052
chr3	177639001	177649000	34	0.0684728	0.0621703
chr3	177640001	177650000	37	0.0609566	0.0566066
chr3	177641001	177651000	37	0.0513691	0.0471193
chr3	177642001	177652000	37	0.0503547	0.0466622
chr3	177643001	177653000	33	0.04023	0.0371898
chr3	177644001	177654000	33	0.011562	0.0199332
chr3	177645001	177655000	29	0.0224067	0.0287576
chr3	177646001	177656000	31	0.022061	0.0297154
chr3	177647001	177657000	30	0.0178851	0.028726
chr3	177648001	177658000	32	0.0321949	0.033468
chr3	177649001	177659000	28	0.0364807	0.0391324
chr3	177650001	177660000	29	0.0278439	0.0322072
chr3	177651001	177661000	28	0.0263465	0.0317693
chr3	177652001	177662000	28	0.0355952	0.0372196
chr3	177653001	177663000	34	0.0174114	0.0237186
chr3	177654001	177664000	36	0.0235	0.0277133
chr3	177655001	177665000	37	0.0188629	0.0247293
chr3	177656001	177666000	37	0.015311	0.0200959
chr3	177657001	177667000	41	0.00363889	0.0072841
chr3	177658001	177668000	37	-0.0141965	-0.0106026
chr3	177659001	177669000	42	-0.0173257	-0.0168209
chr3	177660001	177670000	43	-0.0173418	-0.0174498
chr3	177661001	177671000	46	-0.0184633	-0.0188452
chr3	177662001	177672000	52	-0.0157827	-0.0136332
chr3	177663001	177673000	47	-0.00960878	-0.00795298
chr3	177664001	177674000	47	-0.015329	-0.012738
chr3	177665001	177675000	44	-0.0142521	-0.0118289
chr3	177666001	177676000	42	-0.0117041	-0.00971821
chr3	177667001	177677000	38	-0.00558894	-0.00480164
chr3	177668001	177678000	37	-0.00303181	-0.00358828
chr3	177669001	177679000	30	0.000284802	-0.00130831
chr3	177670001	177680000	25	0.0142842	0.00742621
chr3	177671001	177681000	21	0.0278499	0.016971
chr3	177672001	177682000	18	0.00328846	-0.00574635
chr3	177673001	177683000	20	-0.00459327	-0.00969707
chr3	177674001	177684000	17	-0.0055497	-0.010276
chr3	177675001	177685000	17	-0.0055497	-0.010276
chr3	177676001	177686000	18	-0.0151559	-0.0154288
chr3	177677001	177687000	17	-0.0103163	-0.00856063
chr3	177678001	177688000	15	-0.00845612	-0.0057611
chr3	177679001	177689000	16	-0.0107154	-0.00870389
chr3	177680001	177690000	21	-0.0117145	-0.00444297
chr3	177681001	177691000	22	-0.0077277	0.000899061
chr3	177682001	177692000	18	0.00866416	0.0145371
chr3	177683001	177693000	18	0.0184246	0.028368
chr3	177684001	177694000	24	0.0267857	0.0292784
chr3	177685001	177695000	28	0.0238828	0.0262374
chr3	177686001	177696000	32	0.01882	0.0226386
chr3	177687001	177697000	31	0.0151257	0.0188661
chr3	177688001	177698000	32	0.0124672	0.0167651
chr3	177689001	177699000	32	0.0108018	0.0161845
chr3	177690001	177700000	36	0.0218824	0.029748
chr3	177691001	177701000	36	0.0192944	0.0266713
chr3	177692001	177702000	39	0.0168859	0.0309268
chr3	177693001	177703000	37	0.0725151	0.0518905
chr3	177694001	177704000	34	0.0967745	0.0671797
chr3	177695001	177705000	32	0.105981	0.0743721
chr3	177696001	177706000	30	0.134548	0.0987955
chr3	177697001	177707000	31	0.136159	0.10317
chr3	177698001	177708000	30	0.143643	0.108221
chr3	177699001	177709000	28	0.158623	0.117592
chr3	177700001	177710000	19	0.214443	0.141768
chr3	177701001	177711000	19	0.251837	0.163771
chr3	177702001	177712000	17	0.288259	0.165371
chr3	177703001	177713000	18	0.172241	0.1361
chr3	177704001	177714000	16	0.170026	0.140607
chr3	177705001	177715000	14	0.186409	0.151568
chr3	177706001	177716000	10	0.20811	0.158911
chr3	177707001	177717000	9	0.222022	0.150724
chr3	177708001	177718000	9	0.222022	0.150724
chr3	177709001	177719000	9	0.222022	0.150724
chr3	177710001	177720000	9	0.222022	0.150724
chr3	177711001	177721000	7	0.184408	0.136856
chr3	177712001	177722000	6	0.245525	0.180592
chr3	177713001	177723000	4	0.236466	0.118347
chr3	177714001	177724000	3	0.0158479	0.100306
chr3	177715001	177725000	6	-0.00446451	0.0446112
chr3	177716001	177726000	6	-0.00446451	0.0446112
chr3	177717001	177727000	5	0.00439127	0.0628467
chr3	177718001	177728000	8	0.0462582	0.0706983
chr3	177719001	177729000	8	0.0462582	0.0706983
chr3	177720001	177730000	8	0.0462582	0.0706983
chr3	177721001	177731000	9	0.0490193	0.0821476
chr3	177722001	177732000	9	0.0620671	0.0786326
chr3	177723001	177733000	9	0.0620671	0.0786326
chr3	177724001	177734000	9	0.0581347	0.0534975
chr3	177725001	177735000	6	0.105883	0.0857879
chr3	177726001	177736000	6	0.105883	0.0857879
chr3	177727001	177737000	6	0.105883	0.0857879
chr3	177728001	177738000	6	0.100429	0.0573203
chr3	177729001	177739000	7	0.119226	0.0728705
chr3	177730001	177740000	7	0.119226	0.0728705
chr3	177731001	177741000	6	0.117433	0.0560587
chr3	177732001	177742000	7	0.0751642	0.0469258
chr3	177733001	177743000	8	0.0784114	0.0627777
chr3	177734001	177744000	9	0.248036	0.158266
chr3	177735001	177745000	9	0.248036	0.158266
chr3	177736001	177746000	9	0.248036	0.158266
chr3	177737001	177747000	9	0.248036	0.158266
chr3	177738001	177748000	6	0.322132	0.223975
chr3	177739001	177749000	5	0.398304	0.235535
chr3	177740001	177750000	5	0.398304	0.235535
chr3	177741001	177751000	5	0.398304	0.235535
chr3	177742001	177752000	4	0.420901	0.259023
chr3	177743001	177753000	6	0.468579	0.347074
chr3	177744001	177754000	5	0.314372	0.261118
chr3	177745001	177755000	6	0.278876	0.230213
chr3	177746001	177756000	7	0.258483	0.216513
chr3	177747001	177757000	7	0.258483	0.216513
chr3	177748001	177758000	8	0.238747	0.201055
chr3	177749001	177759000	8	0.238747	0.201055
chr3	177750001	177760000	10	0.29612	0.251928
chr3	177751001	177761000	11	0.291797	0.224256
chr3	177752001	177762000	10	0.324542	0.247416
chr3	177753001	177763000	8	0.25781	0.194867
chr3	177754001	177764000	7	0.278877	0.209442
chr3	177755001	177765000	6	0.30674	0.231735
chr3	177756001	177766000	7	0.301474	0.168833
chr3	177757001	177767000	7	0.301474	0.168833
chr3	177758001	177768000	8	0.270416	0.168917
chr3	177759001	177769000	10	0.257847	0.136566
chr3	177760001	177770000	8	0.1463	0.056852
chr3	177761001	177771000	10	0.128788	0.0811907
chr3	177762001	177772000	15	0.189055	0.101719
chr3	177763001	177773000	14	0.17312	0.0872078
chr3	177764001	177774000	14	0.17312	0.0872078
chr3	177765001	177775000	16	0.258248	0.138048
chr3	177766001	177776000	14	0.271488	0.163074
chr3	177767001	177777000	15	0.342224	0.210353
chr3	177768001	177778000	13	0.38583	0.222535
chr3	177769001	177779000	11	0.397446	0.261693
chr3	177770001	177780000	11	0.397446	0.261693
chr3	177771001	177781000	9	0.54216	0.382919
chr3	177772001	177782000	4	0.751422	0.683098
chr3	177773001	177783000	5	0.650872	0.569522
chr3	177774001	177784000	6	0.703799	0.625749
chr3	177775001	177785000	4	0.748009	0.691657
chr3	177776001	177786000	5	0.794657	0.741252
chr3	177777001	177787000	5	0.762119	0.601548
chr3	177778001	177788000	5	0.762119	0.601548
chr3	177779001	177789000	6	0.749589	0.530247
chr3	177780001	177790000	6	0.749589	0.530247
chr3	177781001	177791000	7	0.563367	0.369835
chr3	177782001	177792000	7	0.563367	0.369835
chr3	177783001	177793000	6	0.642191	0.412271
chr3	177784001	177794000	5	0.534058	0.313348
chr3	177785001	177795000	5	0.534058	0.313348
chr3	177786001	177796000	5	0.502982	0.306799
chr3	177787001	177797000	4	0.514639	0.340063
chr3	177788001	177798000	4	0.514639	0.340063
chr3	177789001	177799000	3	0.527151	0.395504
chr3	177790001	177800000	3	0.527151	0.395504
chr3	177791001	177801000	1	0.906885	0.906885
chr3	177792001	177802000	3	0.884584	0.883803
chr3	177793001	177803000	3	0.884584	0.883803
chr3	177794001	177804000	4	0.7396	0.67769
chr3	177795001	177805000	4	0.7396	0.67769
chr3	177796001	177806000	5	0.654031	0.578586
chr3	177797001	177807000	5	0.654031	0.578586
chr3	177798001	177808000	6	0.57704	0.492047
chr3	177799001	177809000	6	0.57704	0.492047
chr3	177800001	177810000	6	0.57704	0.492047
chr3	177801001	177811000	10	0.522078	0.276492
chr3	177802001	177812000	9	0.285683	0.11945
chr3	177803001	177813000	9	0.285683	0.11945
chr3	177804001	177814000	9	0.304111	0.133096
chr3	177805001	177815000	9	0.304111	0.133096
chr3	177806001	177816000	7	0.0712469	0.0155442
chr3	177807001	177817000	7	0.0712469	0.0155442
chr3	177808001	177818000	7	0.0712469	0.0155442
chr3	177809001	177819000	8	0.0747569	0.0353188
chr3	177810001	177820000	10	0.30147	0.13716
chr3	177811001	177821000	7	0.303911	0.231188
chr3	177812001	177822000	7	0.305173	0.233506
chr3	177813001	177823000	10	0.267802	0.19366
chr3	177814001	177824000	9	0.280102	0.194937
chr3	177815001	177825000	10	0.253135	0.181379
chr3	177816001	177826000	10	0.253135	0.181379
chr3	177817001	177827000	10	0.253135	0.181379
chr3	177818001	177828000	10	0.255702	0.175824
chr3	177819001	177829000	10	0.250758	0.155119
chr3	177820001	177830000	8	0.0544196	0.0577665
chr3	177821001	177831000	8	0.295279	0.163708
chr3	177822001	177832000	7	0.342899	0.17697
chr3	177823001	177833000	4	0.443731	0.234182
chr3	177824001	177834000	5	0.359055	0.199216
chr3	177825001	177835000	4	0.443731	0.234182
chr3	177826001	177836000	6	0.537811	0.361594
chr3	177827001	177837000	6	0.537811	0.361594
chr3	177828001	177838000	7	0.530323	0.373245
chr3	177829001	177839000	6	0.544456	0.441004
chr3	177830001	177840000	8	0.461217	0.376295
chr3	177831001	177841000	11	0.302949	0.243449
chr3	177832001	177842000	12	0.299271	0.236399
chr3	177833001	177843000	14	0.286635	0.213412
chr3	177834001	177844000	14	0.297762	0.222184
chr3	177835001	177845000	14	0.297762	0.222184
chr3	177836001	177846000	12	0.161293	0.156479
chr3	177837001	177847000	12	0.161293	0.156479
chr3	177838001	177848000	10	0.154597	0.143079
chr3	177839001	177849000	11	0.284174	0.202395
chr3	177840001	177850000	10	0.282158	0.192136
chr3	177841001	177851000	6	0.361713	0.224484
chr3	177842001	177852000	5	0.373932	0.237611
chr3	177843001	177853000	3	0.423008	0.345691
chr3	177844001	177854000	2	0.517048	0.427453
chr3	177845001	177855000	2	0.517048	0.427453
chr3	177846001	177856000	3	0.46425	0.275465
chr3	177847001	177857000	3	0.46425	0.275465
chr3	177848001	177858000	6	0.325861	0.217507
chr3	177849001	177859000	6	0.119134	0.113871
chr3	177850001	177860000	6	0.107332	0.0916951
chr3	177851001	177861000	6	0.107332	0.0916951
chr3	177852001	177862000	6	0.107332	0.0916951
chr3	177853001	177863000	6	0.107332	0.0916951
chr3	177854001	177864000	6	0.107332	0.0916951
chr3	177855001	177865000	6	0.107332	0.0916951
chr3	177856001	177866000	5	0.119889	0.115736
chr3	177857001	177867000	5	0.119889	0.115736
chr3	177858001	177868000	2	-0.0225743	0.0500178
chr3	177859001	177869000	1	-0.0737059	-0.0737059
chr3	177863001	177873000	1	0.108171	0.108171
chr3	177864001	177874000	2	0.160133	0.161901
chr3	177865001	177875000	3	0.160883	0.165848
chr3	177866001	177876000	3	0.160883	0.165848
chr3	177867001	177877000	5	0.139959	0.14725
chr3	177868001	177878000	7	0.141819	0.154819
chr3	177869001	177879000	9	0.15594	0.163678
chr3	177870001	177880000	9	0.15594	0.163678
chr3	177871001	177881000	9	0.15594	0.163678
chr3	177872001	177882000	9	0.15594	0.163678
chr3	177873001	177883000	10	0.143336	0.137026
chr3	177874001	177884000	10	0.127369	0.132838
chr3	177875001	177885000	11	0.120895	0.123006
chr3	177876001	177886000	11	0.120895	0.123006
chr3	177877001	177887000	10	0.112317	0.11927
chr3	177878001	177888000	8	0.108529	0.105652
chr3	177879001	177889000	6	0.0672968	0.0759747
chr3	177880001	177890000	7	0.0717076	0.0899414
chr3	177881001	177891000	8	0.0598095	0.0817924
chr3	177882001	177892000	8	0.0598095	0.0817924
chr3	177883001	177893000	6	0.0739594	0.108168
chr3	177884001	177894000	6	0.0625949	0.085928
chr3	177885001	177895000	4	0.0530786	0.0792843
chr3	177886001	177896000	4	0.0530786	0.0792843
chr3	177887001	177897000	3	0.0406477	0.0795973
chr3	177888001	177898000	5	0.0420722	0.0883182
chr3	177889001	177899000	5	0.0420722	0.0883182
chr3	177890001	177900000	6	0.0550392	0.0718363
chr3	177891001	177901000	5	0.0622689	0.0812536
chr3	177892001	177902000	8	0.165016	0.140252
chr3	177893001	177903000	10	0.197112	0.16018
chr3	177894001	177904000	12	0.269841	0.214277
chr3	177895001	177905000	15	0.258745	0.209202
chr3	177896001	177906000	16	0.241631	0.197943
chr3	177897001	177907000	16	0.241631	0.197943
chr3	177898001	177908000	14	0.259588	0.211735
chr3	177899001	177909000	14	0.259588	0.211735
chr3	177900001	177910000	13	0.271908	0.21857
chr3	177901001	177911000	13	0.271908	0.21857
chr3	177902001	177912000	11	0.242861	0.205435
chr3	177903001	177913000	10	0.278216	0.23642
chr3	177904001	177914000	8	0.21121	0.191014
chr3	177905001	177915000	8	0.257962	0.212226
chr3	177906001	177916000	9	0.307017	0.253079
chr3	177907001	177917000	11	0.341902	0.266796
chr3	177908001	177918000	12	0.311811	0.246985
chr3	177909001	177919000	12	0.311811	0.246985
chr3	177910001	177920000	11	0.341244	0.265774
chr3	177911001	177921000	12	0.339093	0.258105
chr3	177912001	177922000	12	0.328985	0.24935
chr3	177913001	177923000	11	0.290769	0.218909
chr3	177914001	177924000	10	0.292531	0.223425
chr3	177915001	177925000	9	0.23674	0.196242
chr3	177916001	177926000	7	0.197129	0.165318
chr3	177917001	177927000	15	0.0619158	0.0235591
chr3	177918001	177928000	14	0.0677677	0.0231663
chr3	177919001	177929000	15	0.0700207	0.0332047
chr3	177920001	177930000	15	0.0700207	0.0332047
chr3	177921001	177931000	15	0.0619158	0.0235591
chr3	177922001	177932000	16	0.0576009	0.0239027
chr3	177923001	177933000	17	0.0726808	0.0355109
chr3	177924001	177934000	18	0.0791578	0.0410069
chr3	177925001	177935000	16	0.0640383	0.0293629
chr3	177926001	177936000	16	0.0640383	0.0293629
chr3	177927001	177937000	10	0.0974571	0.0960615
chr3	177928001	177938000	10	0.0974571	0.0960615
chr3	177929001	177939000	11	0.0699062	0.0649961
chr3	177930001	177940000	12	0.0867242	0.0788659
chr3	177931001	177941000	15	0.0987847	0.0904276
chr3	177932001	177942000	13	0.111076	0.0998691
chr3	177933001	177943000	12	0.103022	0.0897548
chr3	177934001	177944000	12	0.0893038	0.0776353
chr3	177935001	177945000	17	0.0964476	0.0764981
chr3	177936001	177946000	17	0.0964476	0.0764981
chr3	177937001	177947000	13	0.0901366	0.0735729
chr3	177938001	177948000	16	0.117909	0.0986488
chr3	177939001	177949000	16	0.18275	0.159324
chr3	177940001	177950000	15	0.178263	0.154517
chr3	177941001	177951000	13	0.244434	0.203682
chr3	177942001	177952000	13	0.244434	0.203682
chr3	177943001	177953000	14	0.231258	0.187511
chr3	177944001	177954000	13	0.253376	0.20278
chr3	177945001	177955000	8	0.305081	0.283412
chr3	177946001	177956000	8	0.305081	0.283412
chr3	177947001	177957000	8	0.305081	0.283412
chr3	177948001	177958000	5	0.374725	0.329073
chr3	177949001	177959000	4	0.260664	0.18094
chr3	177950001	177960000	5	0.221658	0.140208
chr3	177951001	177961000	5	-0.0227203	-0.0227203
chr3	177952001	177962000	5	-0.0227203	-0.0227203
chr3	177953001	177963000	4	-0.0227203	-0.0227203
chr3	177954001	177964000	4	-0.0227203	-0.0227203
chr3	177955001	177965000	5	0.00656151	0.0284489
chr3	177956001	177966000	5	0.00656151	0.0284489
chr3	177957001	177967000	5	0.00656151	0.0284489
chr3	177958001	177968000	5	0.00656151	0.0284489
chr3	177959001	177969000	4	0.0148874	0.0412412
chr3	177960001	177970000	3	0.029829	0.0625616
chr3	177961001	177971000	1	0.233126	0.233126
chr3	177962001	177972000	5	0.284384	0.143032
chr3	177963001	177973000	6	0.240537	0.11155
chr3	177964001	177974000	6	0.240537	0.11155
chr3	177965001	177975000	5	0.241402	0.0872346
chr3	177966001	177976000	5	0.241402	0.0872346
chr3	177967001	177977000	5	0.241402	0.0872346
chr3	177968001	177978000	5	0.241402	0.0872346
chr3	177969001	177979000	6	0.218668	0.0707561
chr3	177970001	177980000	10	0.210453	0.101001
chr3	177971001	177981000	11	0.196414	0.0876496
chr3	177972001	177982000	9	0.12912	0.0455282
chr3	177973001	177983000	8	0.142284	0.0569521
chr3	177974001	177984000	8	0.142284	0.0569521
chr3	177975001	177985000	9	0.130485	0.0455264
chr3	177976001	177986000	9	0.130485	0.0455264
chr3	177977001	177987000	9	0.130485	0.0455264
chr3	177978001	177988000	9	0.130485	0.0455264
chr3	177979001	177989000	10	0.106957	0.039078
chr3	177980001	177990000	6	-0.0321101	-0.0324487
chr3	177981001	177991000	7	-0.0315391	-0.031598
chr3	177982001	177992000	6	0.121617	0.039142
chr3	177983001	177993000	6	0.121617	0.039142
chr3	177984001	177994000	18	0.0759261	-0.0219352
chr3	177985001	177995000	19	0.101585	-0.00993335
chr3	177986001	177996000	20	0.0920737	-0.0101744
chr3	177987001	177997000	20	0.0920737	-0.0101744
chr3	177988001	177998000	21	0.0879968	-0.0114639
chr3	177989001	177999000	21	0.0764093	-0.0136177
chr3	177990001	178000000	21	0.0764093	-0.0136177
chr3	177991001	178001000	20	0.10455	-0.000807112
chr3	177992001	178002000	20	0.0415048	-0.0218538
chr3	177993001	178003000	21	0.0525559	-0.0148572
chr3	177994001	178004000	10	0.0870595	0.0475584
chr3	177995001	178005000	8	0.070766	0.0394206
chr3	177996001	178006000	7	0.079296	0.04716
chr3	177997001	178007000	8	0.0995633	0.065949
chr3	177998001	178008000	7	0.104218	0.0806921
chr3	177999001	178009000	5	0.160976	0.128134
chr3	178000001	178010000	5	0.160976	0.128134
chr3	178001001	178011000	5	0.130543	0.0921081
chr3	178002001	178012000	4	0.14022	0.124448
chr3	178003001	178013000	4	0.335682	0.257716
chr3	178004001	178014000	3	0.392959	0.290989
chr3	178005001	178015000	4	0.34315	0.26761
chr3	178006001	178016000	6	0.293974	0.244231
chr3	178007001	178017000	5	0.313569	0.253582
chr3	178008001	178018000	5	0.313569	0.253582
chr3	178009001	178019000	20	0.19727	0.140728
chr3	178010001	178020000	21	0.237989	0.163943
chr3	178011001	178021000	22	0.22607	0.161098
chr3	178012001	178022000	25	0.214215	0.147809
chr3	178013001	178023000	25	0.181542	0.132466
chr3	178014001	178024000	25	0.181542	0.132466
chr3	178015001	178025000	26	0.191732	0.140899
chr3	178016001	178026000	24	0.191042	0.136184
chr3	178017001	178027000	24	0.191042	0.136184
chr3	178018001	178028000	25	0.191406	0.138636
chr3	178019001	178029000	10	0.249471	0.191924
chr3	178020001	178030000	11	0.173974	0.144047
chr3	178021001	178031000	9	0.199162	0.162868
chr3	178022001	178032000	10	0.148058	0.12676
chr3	178023001	178033000	10	0.126783	0.108565
chr3	178024001	178034000	12	0.121382	0.101312
chr3	178025001	178035000	15	0.0793855	0.0631047
chr3	178026001	178036000	18	0.123004	0.0983525
chr3	178027001	178037000	21	0.13375	0.108977
chr3	178028001	178038000	20	0.129961	0.104552
chr3	178029001	178039000	26	0.146409	0.118204
chr3	178030001	178040000	25	0.151057	0.121304
chr3	178031001	178041000	27	0.153113	0.125237
chr3	178032001	178042000	26	0.173908	0.149431
chr3	178033001	178043000	25	0.177354	0.151702
chr3	178034001	178044000	23	0.181405	0.159237
chr3	178035001	178045000	18	0.20245	0.187914
chr3	178036001	178046000	15	0.18628	0.170578
chr3	178037001	178047000	15	0.183345	0.161823
chr3	178038001	178048000	20	0.25363	0.246742
chr3	178039001	178049000	26	0.175348	0.174045
chr3	178040001	178050000	27	0.168256	0.16803
chr3	178041001	178051000	29	0.165085	0.15604
chr3	178042001	178052000	26	0.167049	0.156481
chr3	178043001	178053000	26	0.167049	0.156481
chr3	178044001	178054000	26	0.167049	0.156481
chr3	178045001	178055000	26	0.167049	0.156481
chr3	178046001	178056000	26	0.167049	0.156481
chr3	178047001	178057000	24	0.16204	0.151889
chr3	178048001	178058000	20	0.0697944	0.0552263
chr3	178049001	178059000	8	0.114384	0.0664902
chr3	178050001	178060000	6	0.101172	0.044578
chr3	178051001	178061000	3	0.33584	0.148076
chr3	178052001	178062000	6	0.292142	0.174834
chr3	178053001	178063000	6	0.292142	0.174834
chr3	178054001	178064000	7	0.279306	0.152218
chr3	178055001	178065000	9	0.30429	0.171452
chr3	178056001	178066000	9	0.30429	0.171452
chr3	178057001	178067000	8	0.331554	0.197427
chr3	178058001	178068000	7	0.341574	0.230389
chr3	178059001	178069000	7	0.341574	0.230389
chr3	178060001	178070000	9	0.291405	0.168297
chr3	178061001	178071000	8	0.236025	0.125099
chr3	178062001	178072000	6	0.200769	0.0597932
chr3	178063001	178073000	7	0.170279	0.0625158
chr3	178064001	178074000	6	0.178778	0.0701813
chr3	178065001	178075000	4	0.0156942	-0.0141129
chr3	178066001	178076000	6	0.246193	0.100726
chr3	178067001	178077000	6	0.246193	0.100726
chr3	178068001	178078000	6	0.246193	0.100726
chr3	178069001	178079000	7	0.221576	0.0839585
chr3	178070001	178080000	5	0.289474	0.137152
chr3	178071001	178081000	6	0.268626	0.147055
chr3	178072001	178082000	7	0.316285	0.231398
chr3	178073001	178083000	6	0.361388	0.256822
chr3	178074001	178084000	7	0.33547	0.217755
chr3	178075001	178085000	7	0.33547	0.217755
chr3	178076001	178086000	5	0.255073	0.172696
chr3	178077001	178087000	5	0.255073	0.172696
chr3	178078001	178088000	7	0.210404	0.118599
chr3	178079001	178089000	8	0.199074	0.10232
chr3	178080001	178090000	8	0.199074	0.10232
chr3	178081001	178091000	7	0.199671	0.0888555
chr3	178082001	178092000	7	-0.0217285	-0.023782
chr3	178083001	178093000	8	0.0573155	0.00807265
chr3	178084001	178094000	7	0.0672194	0.0116037
chr3	178085001	178095000	8	0.0993287	0.0347242
chr3	178086001	178096000	11	0.150028	0.0840621
chr3	178087001	178097000	12	0.158352	0.0950261
chr3	178088001	178098000	13	0.174271	0.115817
chr3	178089001	178099000	12	0.189105	0.144206
chr3	178090001	178100000	15	0.193869	0.15722
chr3	178091001	178101000	15	0.193869	0.15722
chr3	178092001	178102000	14	0.199253	0.18074
chr3	178093001	178103000	15	0.218075	0.191844
chr3	178094001	178104000	26	0.169176	0.140283
chr3	178095001	178105000	29	0.174147	0.143133
chr3	178096001	178106000	26	0.168417	0.134768
chr3	178097001	178107000	25	0.166139	0.131534
chr3	178098001	178108000	23	0.166833	0.13609
chr3	178099001	178109000	24	0.159355	0.118765
chr3	178100001	178110000	21	0.150171	0.105835
chr3	178101001	178111000	24	0.17525	0.128419
chr3	178102001	178112000	31	0.27378	0.201187
chr3	178103001	178113000	30	0.272257	0.199922
chr3	178104001	178114000	19	0.353003	0.275156
chr3	178105001	178115000	16	0.376428	0.304194
chr3	178106001	178116000	18	0.363402	0.280304
chr3	178107001	178117000	21	0.355884	0.28555
chr3	178108001	178118000	21	0.361293	0.275503
chr3	178109001	178119000	21	0.36189	0.288144
chr3	178110001	178120000	21	0.36189	0.288144
chr3	178111001	178121000	18	0.376518	0.288417
chr3	178112001	178122000	10	0.277926	0.195296
chr3	178113001	178123000	11	0.25447	0.144259
chr3	178114001	178124000	11	0.25447	0.144259
chr3	178115001	178125000	11	0.243646	0.138207
chr3	178116001	178126000	15	0.185856	0.0855361
chr3	178117001	178127000	19	0.0517554	0.00372745
chr3	178118001	178128000	21	0.0587654	0.0110453
chr3	178119001	178129000	20	0.0692834	0.0161136
chr3	178120001	178130000	25	0.0659813	0.0183519
chr3	178121001	178131000	30	0.0505696	0.00903462
chr3	178122001	178132000	31	0.0480109	0.00757076
chr3	178123001	178133000	34	0.0425333	0.00156611
chr3	178124001	178134000	34	0.0425333	0.00156611
chr3	178125001	178135000	33	0.0248767	-0.0066482
chr3	178126001	178136000	27	0.0251312	-0.00594586
chr3	178127001	178137000	23	0.0582468	0.00991189
chr3	178128001	178138000	21	0.0694743	0.0152251
chr3	178129001	178139000	21	0.039171	0.000292431
chr3	178130001	178140000	26	0.0822439	0.0376227
chr3	178131001	178141000	21	0.100893	0.0555214
chr3	178132001	178142000	20	0.105389	0.0601147
chr3	178133001	178143000	19	0.15642	0.126344
chr3	178134001	178144000	20	0.17415	0.140397
chr3	178135001	178145000	23	0.167694	0.133123
chr3	178136001	178146000	29	0.174085	0.136407
chr3	178137001	178147000	27	0.187025	0.156163
chr3	178138001	178148000	29	0.185113	0.156024
chr3	178139001	178149000	29	0.185104	0.161251
chr3	178140001	178150000	21	0.226621	0.192754
chr3	178141001	178151000	23	0.221076	0.185529
chr3	178142001	178152000	27	0.221883	0.181604
chr3	178143001	178153000	24	0.216958	0.177221
chr3	178144001	178154000	29	0.192782	0.155776
chr3	178145001	178155000	30	0.190193	0.151103
chr3	178146001	178156000	28	0.172447	0.134547
chr3	178147001	178157000	32	0.168303	0.129438
chr3	178148001	178158000	30	0.160766	0.118575
chr3	178149001	178159000	35	0.149528	0.102468
chr3	178150001	178160000	41	0.141255	0.103329
chr3	178151001	178161000	42	0.13946	0.102567
chr3	178152001	178162000	39	0.134739	0.100965
chr3	178153001	178163000	43	0.127804	0.099132
chr3	178154001	178164000	41	0.147609	0.112352
chr3	178155001	178165000	43	0.188602	0.145473
chr3	178156001	178166000	42	0.202328	0.160898
chr3	178157001	178167000	41	0.189616	0.153277
chr3	178158001	178168000	42	0.185569	0.15222
chr3	178159001	178169000	41	0.183842	0.15937
chr3	178160001	178170000	34	0.18559	0.159646
chr3	178161001	178171000	37	0.16656	0.1464
chr3	178162001	178172000	42	0.141064	0.12227
chr3	178163001	178173000	42	0.142005	0.124985
chr3	178164001	178174000	41	0.126101	0.115717
chr3	178165001	178175000	38	0.0715888	0.0818154
chr3	178166001	178176000	40	0.0584791	0.0744014
chr3	178167001	178177000	41	0.0710978	0.0812644
chr3	178168001	178178000	40	0.0719383	0.0824598
chr3	178169001	178179000	35	0.0769423	0.0862204
chr3	178170001	178180000	35	0.0770479	0.0854431
chr3	178171001	178181000	29	0.087555	0.0934822
chr3	178172001	178182000	24	0.114097	0.123317
chr3	178173001	178183000	24	0.091261	0.0980738
chr3	178174001	178184000	26	0.0776321	0.0973512
chr3	178175001	178185000	23	0.0800779	0.0977463
chr3	178176001	178186000	20	0.0760682	0.0998235
chr3	178177001	178187000	18	0.0865475	0.11016
chr3	178178001	178188000	22	0.114691	0.127121
chr3	178179001	178189000	25	0.11096	0.122653
chr3	178180001	178190000	25	0.114908	0.128421
chr3	178181001	178191000	28	0.114854	0.127931
chr3	178182001	178192000	27	0.112474	0.124035
chr3	178183001	178193000	22	0.134575	0.144354
chr3	178184001	178194000	17	0.152265	0.146357
chr3	178185001	178195000	19	0.149023	0.143084
chr3	178186001	178196000	18	0.161846	0.15149
chr3	178187001	178197000	15	0.145676	0.139687
chr3	178188001	178198000	11	0.126549	0.127995
chr3	178189001	178199000	8	0.152044	0.142285
chr3	178190001	178200000	9	0.140976	0.134985
chr3	178191001	178201000	6	0.150646	0.140554
chr3	178192001	178202000	6	0.150646	0.140554
chr3	178193001	178203000	6	0.150646	0.140554
chr3	178194001	178204000	6	0.150646	0.140554
chr3	178195001	178205000	4	0.167603	0.153201
chr3	178196001	178206000	4	0.118675	0.124906
chr3	178197001	178207000	5	0.121751	0.128128
chr3	178198001	178208000	4	0.118675	0.124906
chr3	178199001	178209000	4	0.118675	0.124906
chr3	178200001	178210000	3	0.0495122	0.0775729
chr3	178201001	178211000	3	0.0495122	0.0775729
chr3	178202001	178212000	4	0.0321624	0.0573838
chr3	178203001	178213000	5	0.228777	0.130244
chr3	178204001	178214000	5	0.228777	0.130244
chr3	178205001	178215000	14	0.189748	0.102447
chr3	178206001	178216000	14	0.182315	0.093152
chr3	178207001	178217000	14	0.17536	0.0828522
chr3	178208001	178218000	15	0.211025	0.108886
chr3	178209001	178219000	15	0.211025	0.108886
chr3	178210001	178220000	17	0.274378	0.165771
chr3	178211001	178221000	18	0.266319	0.165175
chr3	178212001	178222000	18	0.26484	0.164996
chr3	178213001	178223000	20	0.230966	0.130882
chr3	178214001	178224000	20	0.230966	0.130882
chr3	178215001	178225000	11	0.278406	0.166783
chr3	178216001	178226000	12	0.30214	0.190158
chr3	178217001	178227000	12	0.31341	0.214605
chr3	178218001	178228000	14	0.285623	0.197544
chr3	178219001	178229000	14	0.285623	0.197544
chr3	178220001	178230000	13	0.216632	0.134254
chr3	178221001	178231000	13	0.212432	0.123166
chr3	178222001	178232000	12	0.226761	0.133963
chr3	178223001	178233000	10	0.265648	0.177129
chr3	178224001	178234000	12	0.283041	0.184025
chr3	178225001	178235000	12	0.283041	0.184025
chr3	178226001	178236000	10	0.268904	0.175012
chr3	178227001	178237000	9	0.264241	0.162216
chr3	178228001	178238000	10	0.312727	0.222734
chr3	178229001	178239000	11	0.278244	0.202647
chr3	178230001	178240000	10	0.268455	0.212482
chr3	178231001	178241000	9	0.284441	0.234881
chr3	178232001	178242000	9	0.284441	0.234881
chr3	178233001	178243000	9	0.262204	0.207282
chr3	178234001	178244000	7	0.237319	0.204075
chr3	178235001	178245000	7	0.237319	0.204075
chr3	178236001	178246000	7	0.237319	0.204075
chr3	178237001	178247000	7	0.237319	0.204075
chr3	178238001	178248000	3	-0.00154846	-0.000862308
chr3	178239001	178249000	2	-0.00416543	-0.00218433
chr3	178240001	178250000	1	-0.0152598	-0.0152598
chr3	178241001	178251000	1	-0.0152598	-0.0152598
chr3	178242001	178252000	4	0.265347	0.220307
chr3	178243001	178253000	4	0.320514	0.282404
chr3	178244001	178254000	6	0.313393	0.280187
chr3	178245001	178255000	7	0.303589	0.260305
chr3	178246001	178256000	7	0.303589	0.260305
chr3	178247001	178257000	9	0.370048	0.305589
chr3	178248001	178258000	9	0.370048	0.305589
chr3	178249001	178259000	11	0.364547	0.307915
chr3	178250001	178260000	11	0.364547	0.307915
chr3	178251001	178261000	11	0.364547	0.307915
chr3	178252001	178262000	9	0.381857	0.312106
chr3	178253001	178263000	8	0.392123	0.321978
chr3	178254001	178264000	6	0.412704	0.337387
chr3	178255001	178265000	5	0.430776	0.376661
chr3	178256001	178266000	5	0.430776	0.376661
chr3	178257001	178267000	3	0.318381	0.318381
chr3	178258001	178268000	3	0.318381	0.318381
chr3	178259001	178269000	3	0.145366	0.152071
chr3	178260001	178270000	3	0.145366	0.152071
chr3	178261001	178271000	4	0.091048	0.119248
chr3	178262001	178272000	3	0.0324882	0.0528705
chr3	178263001	178273000	4	0.0131567	0.0297519
chr3	178264001	178274000	4	0.0131567	0.0297519
chr3	178265001	178275000	5	0.0278414	0.0351662
chr3	178266001	178276000	9	0.0474744	0.0388966
chr3	178267001	178277000	11	0.0627725	0.0477965
chr3	178268001	178278000	13	0.0735835	0.0549934
chr3	178269001	178279000	12	0.079147	0.0568651
chr3	178270001	178280000	12	0.079147	0.0568651
chr3	178271001	178281000	11	0.0847297	0.0601456
chr3	178272001	178282000	13	0.0859239	0.0580789
chr3	178273001	178283000	14	0.0858886	0.0523523
chr3	178274001	178284000	17	0.0793903	0.0458224
chr3	178275001	178285000	22	0.148338	0.0905944
chr3	178276001	178286000	23	0.146251	0.0857344
chr3	178277001	178287000	26	0.133875	0.0883324
chr3	178278001	178288000	28	0.119903	0.0716635
chr3	178279001	178289000	29	0.124171	0.0728114
chr3	178280001	178290000	30	0.133783	0.0795374
chr3	178281001	178291000	30	0.133783	0.0795374
chr3	178282001	178292000	28	0.136433	0.0818821
chr3	178283001	178293000	26	0.142474	0.0905537
chr3	178284001	178294000	30	0.100251	0.0726969
chr3	178285001	178295000	29	0.0673023	0.0545316
chr3	178286001	178296000	25	0.0863457	0.0686376
chr3	178287001	178297000	20	0.085137	0.0607748
chr3	178288001	178298000	17	0.0945545	0.0760076
chr3	178289001	178299000	15	0.0858506	0.0721252
chr3	178290001	178300000	14	0.0641731	0.0576633
chr3	178291001	178301000	14	0.0641731	0.0576633
chr3	178292001	178302000	14	0.0641731	0.0576633
chr3	178293001	178303000	14	0.0641731	0.0576633
chr3	178294001	178304000	13	0.2922	0.184818
chr3	178295001	178305000	8	0.341226	0.216401
chr3	178296001	178306000	12	0.30656	0.223995
chr3	178297001	178307000	12	0.30656	0.223995
chr3	178298001	178308000	13	0.288986	0.208143
chr3	178299001	178309000	15	0.286126	0.216649
chr3	178300001	178310000	19	0.257361	0.186407
chr3	178301001	178311000	26	0.217342	0.159659
chr3	178302001	178312000	28	0.20323	0.151168
chr3	178303001	178313000	28	0.20323	0.151168
chr3	178304001	178314000	26	0.139784	0.114484
chr3	178305001	178315000	28	0.139532	0.11963
chr3	178306001	178316000	30	0.0770236	0.0784598
chr3	178307001	178317000	31	0.0721837	0.074343
chr3	178308001	178318000	33	0.0664581	0.0732841
chr3	178309001	178319000	33	0.0505416	0.0769595
chr3	178310001	178320000	29	0.046423	0.0775056
chr3	178311001	178321000	23	0.0374608	0.0856891
chr3	178312001	178322000	22	0.0421885	0.100994
chr3	178313001	178323000	22	0.0421885	0.100994
chr3	178314001	178324000	18	0.0388286	0.111671
chr3	178315001	178325000	26	0.019712	0.0653687
chr3	178316001	178326000	21	0.024009	0.0675708
chr3	178317001	178327000	21	0.0287948	0.07184
chr3	178318001	178328000	17	0.0364522	0.0824273
chr3	178319001	178329000	17	0.0206933	0.0447712
chr3	178320001	178330000	18	0.0173077	0.0404097
chr3	178321001	178331000	23	0.0107584	0.0263783
chr3	178322001	178332000	23	0.00791696	0.0158098
chr3	178323001	178333000	24	0.0084766	0.0162124
chr3	178324001	178334000	26	0.0205963	0.0324874
chr3	178325001	178335000	20	0.0534513	0.0578816
chr3	178326001	178336000	22	0.099984	0.0928255
chr3	178327001	178337000	24	0.107033	0.101885
chr3	178328001	178338000	26	0.110261	0.106124
chr3	178329001	178339000	29	0.129113	0.119736
chr3	178330001	178340000	29	0.129056	0.119538
chr3	178331001	178341000	27	0.138989	0.128809
chr3	178332001	178342000	27	0.139857	0.130068
chr3	178333001	178343000	28	0.16233	0.146922
chr3	178334001	178344000	26	0.160116	0.140701
chr3	178335001	178345000	23	0.163988	0.14703
chr3	178336001	178346000	20	0.14675	0.128881
chr3	178337001	178347000	19	0.130467	0.11434
chr3	178338001	178348000	17	0.12842	0.109323
chr3	178339001	178349000	14	0.101496	0.075192
chr3	178340001	178350000	17	0.0972807	0.0699056
chr3	178341001	178351000	15	0.0939719	0.0677067
chr3	178342001	178352000	14	0.0921999	0.0637203
chr3	178343001	178353000	12	0.0296619	0.0220532
chr3	178344001	178354000	12	0.0296619	0.0220532
chr3	178345001	178355000	11	0.024394	0.015058
chr3	178346001	178356000	10	0.0215597	0.0117339
chr3	178347001	178357000	10	0.0288829	0.0155106
chr3	178348001	178358000	12	0.0229444	0.00939518
chr3	178349001	178359000	13	0.0449111	0.0295538
chr3	178350001	178360000	9	0.048165	0.032
chr3	178351001	178361000	13	0.127048	0.0531427
chr3	178352001	178362000	15	0.112401	0.0421616
chr3	178353001	178363000	16	0.108871	0.0422582
chr3	178354001	178364000	18	0.099073	0.0363613
chr3	178355001	178365000	18	0.099073	0.0363613
chr3	178356001	178366000	19	0.0925645	0.0354578
chr3	178357001	178367000	19	0.0934794	0.0356766
chr3	178358001	178368000	20	0.112263	0.0527793
chr3	178359001	178369000	18	0.1111	0.0449668
chr3	178360001	178370000	19	0.108781	0.0433748
chr3	178361001	178371000	13	0.0610166	0.0285311
chr3	178362001	178372000	12	0.0922445	0.0531483
chr3	178363001	178373000	14	0.122427	0.0814526
chr3	178364001	178374000	14	0.133445	0.0950827
chr3	178365001	178375000	14	0.133445	0.0950827
chr3	178366001	178376000	13	0.142854	0.10092
chr3	178367001	178377000	11	0.153522	0.111964
chr3	178368001	178378000	9	0.143046	0.0948737
chr3	178369001	178379000	8	0.15535	0.11203
chr3	178370001	178380000	10	0.252173	0.196273
chr3	178371001	178381000	10	0.252173	0.196273
chr3	178372001	178382000	12	0.30378	0.22631
chr3	178373001	178383000	10	0.366066	0.264281
chr3	178374001	178384000	9	0.401653	0.317286
chr3	178375001	178385000	12	0.401592	0.313299
chr3	178376001	178386000	13	0.408566	0.325611
chr3	178377001	178387000	16	0.394948	0.316748
chr3	178378001	178388000	18	0.415958	0.360088
chr3	178379001	178389000	21	0.423975	0.375028
chr3	178380001	178390000	22	0.436478	0.394901
chr3	178381001	178391000	23	0.434866	0.395191
chr3	178382001	178392000	20	0.434961	0.406398
chr3	178383001	178393000	20	0.432309	0.403957
chr3	178384001	178394000	19	0.434996	0.405114
chr3	178385001	178395000	17	0.431715	0.398619
chr3	178386001	178396000	17	0.433329	0.400024
chr3	178387001	178397000	15	0.431242	0.392638
chr3	178388001	178398000	12	0.423974	0.376527
chr3	178389001	178399000	10	0.399598	0.344699
chr3	178390001	178400000	8	0.343207	0.286333
chr3	178391001	178401000	7	0.332651	0.269868
chr3	178392001	178402000	7	0.332651	0.269868
chr3	178393001	178403000	6	0.311821	0.244093
chr3	178394001	178404000	9	0.308166	0.252575
chr3	178395001	178405000	9	0.290176	0.250184
chr3	178396001	178406000	12	0.187344	0.160647
chr3	178397001	178407000	11	0.205281	0.182143
chr3	178398001	178408000	12	0.195829	0.164539
chr3	178399001	178409000	12	0.171829	0.133827
chr3	178400001	178410000	11	0.108326	0.0843537
chr3	178401001	178411000	12	0.0927459	0.073907
chr3	178402001	178412000	13	0.0900613	0.072766
chr3	178403001	178413000	13	0.0900613	0.072766
chr3	178404001	178414000	10	0.0164734	0.0137341
chr3	178405001	178415000	9	0.0233361	0.0195008
chr3	178406001	178416000	5	0.0081346	0.000431132
chr3	178407001	178417000	5	0.0081346	0.000431132
chr3	178408001	178418000	4	0.0135992	0.00781542
chr3	178409001	178419000	3	0.0214598	0.0257137
chr3	178410001	178420000	3	0.00381999	0.00685651
chr3	178411001	178421000	3	0.00426393	0.00730344
chr3	178412001	178422000	3	0.043069	0.0498529
chr3	178413001	178423000	3	0.043069	0.0498529
chr3	178414001	178424000	6	0.062918	0.0739716
chr3	178415001	178425000	6	0.062918	0.0739716
chr3	178416001	178426000	8	0.047246	0.0560455
chr3	178417001	178427000	8	0.047246	0.0560455
chr3	178418001	178428000	9	0.0459285	0.0514536
chr3	178419001	178429000	9	0.0459285	0.0514536
chr3	178420001	178430000	9	0.0681764	0.0719225
chr3	178421001	178431000	8	0.0873528	0.085871
chr3	178422001	178432000	7	0.0708504	0.0714637
chr3	178423001	178433000	7	0.0708504	0.0714637
chr3	178424001	178434000	7	0.0163648	0.0175202
chr3	178425001	178435000	7	0.0163648	0.0175202
chr3	178426001	178436000	5	0.023697	0.0236213
chr3	178427001	178437000	5	0.023697	0.0236213
chr3	178428001	178438000	4	0.0244875	0.0258471
chr3	178429001	178439000	4	0.0244875	0.0258471
chr3	178430001	178440000	3	-0.0334074	-0.0277779
chr3	178431001	178441000	3	-0.0334074	-0.0277779
chr3	178432001	178442000	4	-0.0191788	-0.0112607
chr3	178433001	178443000	4	-0.0191788	-0.0112607
chr3	178434001	178444000	2	0.032503	0.00623522
chr3	178435001	178445000	2	0.032503	0.00623522
chr3	178436001	178446000	3	0.145369	0.0724405
chr3	178437001	178447000	3	0.145369	0.0724405
chr3	178438001	178448000	5	0.161575	0.112856
chr3	178439001	178449000	5	0.161575	0.112856
chr3	178440001	178450000	5	0.161575	0.112856
chr3	178441001	178451000	6	0.171238	0.128188
chr3	178442001	178452000	5	0.187175	0.146168
chr3	178443001	178453000	6	0.190711	0.155948
chr3	178444001	178454000	6	0.198508	0.198012
chr3	178445001	178455000	8	0.182698	0.173287
chr3	178446001	178456000	7	0.179329	0.168778
chr3	178447001	178457000	7	0.179329	0.168778
chr3	178448001	178458000	6	0.185628	0.173223
chr3	178449001	178459000	6	0.185628	0.173223
chr3	178450001	178460000	6	0.185628	0.173223
chr3	178451001	178461000	6	0.180295	0.151222
chr3	178452001	178462000	6	0.180295	0.151222
chr3	178453001	178463000	6	0.162774	0.107327
chr3	178454001	178464000	6	0.103399	0.0654463
chr3	178455001	178465000	4	0.0868805	0.0486124
chr3	178456001	178466000	4	0.0868805	0.0486124
chr3	178457001	178467000	5	0.125601	0.0798601
chr3	178458001	178468000	4	0.0868805	0.0486124
chr3	178459001	178469000	5	0.125601	0.0798601
chr3	178460001	178470000	5	0.125601	0.0798601
chr3	178461001	178471000	4	0.126492	0.0816149
chr3	178462001	178472000	4	0.126492	0.0816149
chr3	178463001	178473000	4	0.132422	0.124496
chr3	178464001	178474000	3	0.177352	0.174237
chr3	178465001	178475000	3	0.177352	0.174237
chr3	178466001	178476000	3	0.177352	0.174237
chr3	178467001	178477000	2	0.162525	0.15893
chr3	178468001	178478000	4	0.176269	0.174372
chr3	178469001	178479000	3	0.165827	0.164212
chr3	178470001	178480000	3	0.165827	0.164212
chr3	178471001	178481000	4	0.164139	0.141369
chr3	178472001	178482000	4	0.164139	0.141369
chr3	178473001	178483000	3	0.186751	0.150823
chr3	178474001	178484000	4	0.148757	0.0959777
chr3	178475001	178485000	6	0.148272	0.105082
chr3	178476001	178486000	6	0.148272	0.105082
chr3	178477001	178487000	6	0.148272	0.105082
chr3	178478001	178488000	4	0.0050164	0.0627164
chr3	178479001	178489000	4	0.0050164	0.0627164
chr3	178480001	178490000	4	0.0050164	0.0627164
chr3	178481001	178491000	4	0.0292188	0.0879416
chr3	178482001	178492000	6	0.000336587	0.0552969
chr3	178483001	178493000	7	0.0122854	0.0609682
chr3	178484001	178494000	6	0.0242262	0.0825558
chr3	178485001	178495000	6	0.0400271	0.114547
chr3	178486001	178496000	7	0.0321873	0.0996394
chr3	178487001	178497000	7	0.0321873	0.0996394
chr3	178488001	178498000	7	0.0321873	0.0996394
chr3	178489001	178499000	7	0.0321873	0.0996394
chr3	178490001	178500000	9	0.0284884	0.0965018
chr3	178491001	178501000	9	0.0183247	0.0713561
chr3	178492001	178502000	7	0.0352239	0.0945986
chr3	178493001	178503000	6	0.0272953	0.0945323
chr3	178494001	178504000	6	0.0272953	0.0945323
chr3	178495001	178505000	4	0.00230455	0.0321659
chr3	178496001	178506000	3	-0.00264608	0.0394901
chr3	178497001	178507000	4	0.0101276	0.0730529
chr3	178498001	178508000	4	0.0101276	0.0730529
chr3	178499001	178509000	6	0.0308269	0.106616
chr3	178500001	178510000	4	0.0514967	0.117163
chr3	178501001	178511000	3	0.173741	0.173741
chr3	178502001	178512000	3	0.173741	0.173741
chr3	178503001	178513000	3	0.173741	0.173741
chr3	178504001	178514000	4	0.0281856	0.121872
chr3	178505001	178515000	6	0.0189199	0.0856164
chr3	178506001	178516000	6	0.0189199	0.0856164
chr3	178507001	178517000	6	0.0373152	0.0745728
chr3	178508001	178518000	6	0.0373152	0.0745728
chr3	178509001	178519000	4	0.0288128	0.0249885
chr3	178510001	178520000	4	0.0288128	0.0249885
chr3	178511001	178521000	4	0.0288128	0.0249885
chr3	178512001	178522000	4	0.0288128	0.0249885
chr3	178513001	178523000	5	0.0223466	0.0194506
chr3	178514001	178524000	4	0.0342146	0.0327475
chr3	178515001	178525000	2	0.0541434	0.0523894
chr3	178516001	178526000	3	0.0387005	0.0372557
chr3	178517001	178527000	3	-0.0065524	-0.00742412
chr3	178518001	178528000	3	-0.0065524	-0.00742412
chr3	178519001	178529000	3	-0.0065524	-0.00742412
chr3	178520001	178530000	4	-0.0174882	-0.0180527
chr3	178521001	178531000	8	-0.0162337	-0.0168465
chr3	178522001	178532000	8	-0.0162337	-0.0168465
chr3	178523001	178533000	12	-0.0345794	-0.0369353
chr3	178524001	178534000	13	-0.0224642	-0.0263748
chr3	178525001	178535000	20	0.0225212	0.0154543
chr3	178526001	178536000	23	0.0315279	0.0209273
chr3	178527001	178537000	25	0.0449979	0.0339973
chr3	178528001	178538000	27	0.0521606	0.0410837
chr3	178529001	178539000	30	0.0598507	0.0490601
chr3	178530001	178540000	32	0.0626724	0.0522485
chr3	178531001	178541000	28	0.0735965	0.0619469
chr3	178532001	178542000	28	0.0735965	0.0619469
chr3	178533001	178543000	23	0.0976628	0.088942
chr3	178534001	178544000	22	0.0975326	0.0884234
chr3	178535001	178545000	15	0.0988511	0.0862237
chr3	178536001	178546000	11	0.103034	0.101284
chr3	178537001	178547000	8	0.0988348	0.09651
chr3	178538001	178548000	7	0.0744394	0.0699809
chr3	178539001	178549000	6	0.018144	0.0104305
chr3	178540001	178550000	8	-0.0293119	-0.0178572
chr3	178541001	178551000	11	-0.00490798	-0.00214752
chr3	178542001	178552000	17	-0.0147482	-0.0133643
chr3	178543001	178553000	20	-0.0113737	-0.0114342
chr3	178544001	178554000	23	-0.0140723	-0.0139154
chr3	178545001	178555000	23	-0.0140723	-0.0139154
chr3	178546001	178556000	25	-0.0149634	-0.0145047
chr3	178547001	178557000	26	-0.0160807	-0.015405
chr3	178548001	178558000	27	-0.0159253	-0.0147862
chr3	178549001	178559000	25	-0.0145794	-0.0133795
chr3	178550001	178560000	25	0.0402082	0.048213
chr3	178551001	178561000	22	0.0382484	0.0493677
chr3	178552001	178562000	17	0.0648897	0.0801471
chr3	178553001	178563000	15	0.0869891	0.102783
chr3	178554001	178564000	12	0.123779	0.136093
chr3	178555001	178565000	12	0.123779	0.136093
chr3	178556001	178566000	11	0.151052	0.150127
chr3	178557001	178567000	11	0.16828	0.151057
chr3	178558001	178568000	11	0.195699	0.174504
chr3	178559001	178569000	13	0.178586	0.158964
chr3	178560001	178570000	8	0.101081	0.0727439
chr3	178561001	178571000	8	0.101081	0.0727439
chr3	178562001	178572000	9	0.0799835	0.0507872
chr3	178563001	178573000	10	0.0607108	0.0408064
chr3	178564001	178574000	12	0.0515785	0.0353566
chr3	178565001	178575000	12	0.0515785	0.0353566
chr3	178566001	178576000	11	0.0537298	0.040778
chr3	178567001	178577000	11	0.0774591	0.0625284
chr3	178568001	178578000	10	0.0582097	0.0423808
chr3	178569001	178579000	8	0.0551232	0.0346019
chr3	178570001	178580000	8	0.0551232	0.0346019
chr3	178571001	178581000	8	0.0551232	0.0346019
chr3	178572001	178582000	6	0.0721601	0.0548069
chr3	178573001	178583000	4	0.0785461	0.0500267
chr3	178574001	178584000	5	0.159365	0.112268
chr3	178575001	178585000	5	0.159365	0.112268
chr3	178576001	178586000	6	0.120123	0.0854716
chr3	178577001	178587000	5	0.0980887	0.0602513
chr3	178578001	178588000	4	0.111137	0.0822346
chr3	178579001	178589000	4	0.111137	0.0822346
chr3	178580001	178590000	6	0.123198	0.103822
chr3	178581001	178591000	6	0.123198	0.103822
chr3	178582001	178592000	6	0.123198	0.103822
chr3	178583001	178593000	6	0.123198	0.103822
chr3	178584001	178594000	3	0.0818015	0.0818282
chr3	178585001	178595000	3	0.0818015	0.0818282
chr3	178586001	178596000	3	0.153521	0.154299
chr3	178587001	178597000	3	0.153521	0.154299
chr3	178588001	178598000	5	0.138504	0.113121
chr3	178589001	178599000	9	0.08511	0.0646098
chr3	178590001	178600000	7	0.051452	0.0410702
chr3	178591001	178601000	9	0.03615	0.0244391
chr3	178592001	178602000	12	0.0374012	0.0284529
chr3	178593001	178603000	18	0.038176	0.0373312
chr3	178594001	178604000	20	0.0369797	0.0373216
chr3	178595001	178605000	21	0.0856794	0.0557596
chr3	178596001	178606000	21	0.0750847	0.0449303
chr3	178597001	178607000	22	0.0741679	0.0451046
chr3	178598001	178608000	20	0.0747081	0.0444798
chr3	178599001	178609000	18	0.085615	0.0466901
chr3	178600001	178610000	22	0.0696139	0.0328691
chr3	178601001	178611000	23	0.0766701	0.0409922
chr3	178602001	178612000	24	0.0690761	0.0368052
chr3	178603001	178613000	22	0.0992376	0.0499962
chr3	178604001	178614000	25	0.0887311	0.0406508
chr3	178605001	178615000	27	0.0458664	0.0206977
chr3	178606001	178616000	28	0.0476576	0.0255469
chr3	178607001	178617000	29	0.0458646	0.0232614
chr3	178608001	178618000	29	0.0458646	0.0232614
chr3	178609001	178619000	29	0.051267	0.027684
chr3	178610001	178620000	26	0.0593589	0.0380425
chr3	178611001	178621000	26	0.0508554	0.0298652
chr3	178612001	178622000	25	0.0573003	0.0298272
chr3	178613001	178623000	27	0.0146609	0.0054301
chr3	178614001	178624000	23	0.0179397	0.00916134
chr3	178615001	178625000	21	0.0194416	0.0110357
chr3	178616001	178626000	23	0.00874757	0.00370383
chr3	178617001	178627000	25	0.0112202	0.00652999
chr3	178618001	178628000	26	0.0109662	0.00582215
chr3	178619001	178629000	25	-0.000139537	0.00178145
chr3	178620001	178630000	24	-0.00156158	-0.00101788
chr3	178621001	178631000	21	0.00277127	0.00171523
chr3	178622001	178632000	18	-6.78324e-05	0.000269211
chr3	178623001	178633000	12	0.00931136	0.0047329
chr3	178624001	178634000	11	0.00379147	0.000170289
chr3	178625001	178635000	10	0.00430159	0.0013747
chr3	178626001	178636000	9	-0.0106069	-0.00429077
chr3	178627001	178637000	8	-0.0388653	-0.0303877
chr3	178628001	178638000	8	-0.0415033	-0.035397
chr3	178629001	178639000	9	-0.0084281	0.0114429
chr3	178630001	178640000	9	-0.0084281	0.0114429
chr3	178631001	178641000	9	-0.0084281	0.0114429
chr3	178632001	178642000	9	-0.0084281	0.0114429
chr3	178633001	178643000	9	-0.0084281	0.0114429
chr3	178634001	178644000	9	-0.0084281	0.0114429
chr3	178635001	178645000	13	-0.011746	0.000457641
chr3	178636001	178646000	14	0.0283099	0.0526407
chr3	178637001	178647000	11	0.0515424	0.0777599
chr3	178638001	178648000	10	0.0678033	0.0907307
chr3	178639001	178649000	8	0.04561	0.0666274
chr3	178640001	178650000	8	0.04561	0.0666274
chr3	178641001	178651000	8	0.04561	0.0666274
chr3	178642001	178652000	8	0.04561	0.0666274
chr3	178643001	178653000	10	0.0495218	0.0578133
chr3	178644001	178654000	10	0.0495218	0.0578133
chr3	178645001	178655000	7	0.123811	0.143965
chr3	178646001	178656000	9	0.367116	0.331357
chr3	178647001	178657000	16	0.301457	0.26923
chr3	178648001	178658000	20	0.298294	0.268976
chr3	178649001	178659000	20	0.298294	0.268976
chr3	178650001	178660000	21	0.295449	0.259452
chr3	178651001	178661000	26	0.268826	0.22782
chr3	178652001	178662000	28	0.242678	0.211838
chr3	178653001	178663000	27	0.242319	0.217741
chr3	178654001	178664000	30	0.225365	0.201671
chr3	178655001	178665000	36	0.19968	0.166761
chr3	178656001	178666000	31	0.0950354	0.108197
chr3	178657001	178667000	25	0.0672073	0.079814
chr3	178658001	178668000	24	0.156639	0.107778
chr3	178659001	178669000	25	0.192141	0.127076
chr3	178660001	178670000	26	0.178112	0.117729
chr3	178661001	178671000	21	0.192511	0.123148
chr3	178662001	178672000	19	0.217266	0.135682
chr3	178663001	178673000	18	0.233382	0.143628
chr3	178664001	178674000	15	0.26247	0.160946
chr3	178665001	178675000	11	0.332995	0.183327
chr3	178666001	178676000	22	0.217921	0.0877709
chr3	178667001	178677000	21	0.221591	0.0935368
chr3	178668001	178678000	18	0.0918766	0.0167274
chr3	178669001	178679000	17	-0.000379455	-0.0170069
chr3	178670001	178680000	15	0.00269967	-0.0161422
chr3	178671001	178681000	15	0.00269967	-0.0161422
chr3	178672001	178682000	15	0.00269967	-0.0161422
chr3	178673001	178683000	15	0.00269967	-0.0161422
chr3	178674001	178684000	21	0.00690519	-0.0157029
chr3	178675001	178685000	20	0.015625	-0.00908544
chr3	178676001	178686000	10	0.0233424	-0.0117957
chr3	178677001	178687000	10	0.0233424	-0.0117957
chr3	178678001	178688000	10	0.0233424	-0.0117957
chr3	178679001	178689000	10	0.0233424	-0.0117957
chr3	178680001	178690000	10	0.0233424	-0.0117957
chr3	178681001	178691000	10	0.0233424	-0.0117957
chr3	178682001	178692000	10	0.0233424	-0.0117957
chr3	178683001	178693000	10	0.0233424	-0.0117957
chr3	178684001	178694000	4	0.0280591	-0.00758245
chr3	178685001	178695000	2	-0.0333121	-0.0333121
chr3	178686001	178696000	4	-0.00528031	-0.0111105
chr3	178687001	178697000	7	0.0593275	0.0444537
chr3	178688001	178698000	10	0.0989592	0.100826
chr3	178689001	178699000	12	0.0934467	0.0861416
chr3	178690001	178700000	15	0.0774204	0.0729339
chr3	178691001	178701000	17	0.0644765	0.0626188
chr3	178692001	178702000	18	0.0598196	0.0587251
chr3	178693001	178703000	29	0.0222178	0.0324219
chr3	178694001	178704000	32	0.0312678	0.0451859
chr3	178695001	178705000	32	0.0312678	0.0451859
chr3	178696001	178706000	32	0.0510742	0.077386
chr3	178697001	178707000	29	0.0405914	0.0731287
chr3	178698001	178708000	26	0.022855	0.0547558
chr3	178699001	178709000	30	0.0406996	0.0713861
chr3	178700001	178710000	31	0.0611137	0.0928103
chr3	178701001	178711000	32	0.0709244	0.0981384
chr3	178702001	178712000	36	0.0824191	0.116184
chr3	178703001	178713000	26	0.141091	0.163267
chr3	178704001	178714000	26	0.12467	0.14734
chr3	178705001	178715000	30	0.121827	0.1386
chr3	178706001	178716000	29	0.111269	0.116093
chr3	178707001	178717000	30	0.111143	0.114651
chr3	178708001	178718000	32	0.105505	0.108606
chr3	178709001	178719000	28	0.104152	0.103836
chr3	178710001	178720000	31	0.069375	0.077271
chr3	178711001	178721000	30	0.0606121	0.0769087
chr3	178712001	178722000	28	0.0342798	0.053252
chr3	178713001	178723000	29	0.0414417	0.0585798
chr3	178714001	178724000	28	0.0444698	0.0596467
chr3	178715001	178725000	24	0.0430266	0.0559565
chr3	178716001	178726000	22	0.0423925	0.0555061
chr3	178717001	178727000	25	0.0430009	0.0575863
chr3	178718001	178728000	27	0.0503432	0.0627845
chr3	178719001	178729000	28	0.0439272	0.0573592
chr3	178720001	178730000	21	0.0546447	0.0629622
chr3	178721001	178731000	19	0.0540763	0.0619223
chr3	178722001	178732000	19	0.0390633	0.0519982
chr3	178723001	178733000	20	0.0491454	0.0481229
chr3	178724001	178734000	18	0.0553542	0.0499745
chr3	178725001	178735000	20	0.0707048	0.053922
chr3	178726001	178736000	28	0.0356886	0.0295314
chr3	178727001	178737000	27	0.0319323	0.018897
chr3	178728001	178738000	26	0.0207575	0.00588214
chr3	178729001	178739000	27	0.00908599	-0.00116425
chr3	178730001	178740000	29	0.0197215	0.00642672
chr3	178731001	178741000	33	0.015002	0.00480957
chr3	178732001	178742000	34	0.0138646	0.00651912
chr3	178733001	178743000	37	0.00466483	0.00935581
chr3	178734001	178744000	40	-6.97575e-05	0.00578097
chr3	178735001	178745000	42	-0.00764448	0.00113776
chr3	178736001	178746000	38	-0.00954709	0.00111265
chr3	178737001	178747000	40	-0.0097815	0.0018058
chr3	178738001	178748000	41	-0.0102036	0.000171705
chr3	178739001	178749000	42	-0.0126892	-0.00191232
chr3	178740001	178750000	43	-0.0205763	-0.00768407
chr3	178741001	178751000	44	-0.022079	-0.0124787
chr3	178742001	178752000	44	-0.0270724	-0.0187103
chr3	178743001	178753000	41	-0.0103455	-0.0137807
chr3	178744001	178754000	41	0.0101787	-4.40934e-05
chr3	178745001	178755000	39	0.0109089	-8.35798e-05
chr3	178746001	178756000	41	0.0287488	0.017641
chr3	178747001	178757000	39	0.033444	0.0223263
chr3	178748001	178758000	37	0.0401715	0.0306695
chr3	178749001	178759000	34	0.0556925	0.0407736
chr3	178750001	178760000	34	0.0722789	0.052511
chr3	178751001	178761000	32	0.0900602	0.0739193
chr3	178752001	178762000	31	0.129181	0.101459
chr3	178753001	178763000	31	0.115308	0.0890299
chr3	178754001	178764000	29	0.10574	0.0828466
chr3	178755001	178765000	28	0.107359	0.0850933
chr3	178756001	178766000	21	0.121786	0.0876331
chr3	178757001	178767000	23	0.114444	0.0857961
chr3	178758001	178768000	26	0.103675	0.0762858
chr3	178759001	178769000	29	0.132542	0.0986897
chr3	178760001	178770000	30	0.15466	0.116483
chr3	178761001	178771000	35	0.178353	0.139616
chr3	178762001	178772000	37	0.178501	0.145701
chr3	178763001	178773000	37	0.186341	0.153432
chr3	178764001	178774000	37	0.18845	0.157062
chr3	178765001	178775000	42	0.195972	0.166799
chr3	178766001	178776000	44	0.188316	0.159106
chr3	178767001	178777000	40	0.195621	0.168939
chr3	178768001	178778000	35	0.211291	0.188987
chr3	178769001	178779000	30	0.20909	0.188996
chr3	178770001	178780000	28	0.193026	0.171121
chr3	178771001	178781000	20	0.178091	0.15328
chr3	178772001	178782000	16	0.144736	0.121362
chr3	178773001	178783000	13	0.13587	0.117733
chr3	178774001	178784000	12	0.126011	0.108775
chr3	178775001	178785000	8	0.0182882	0.0327021
chr3	178776001	178786000	6	0.0294607	0.0444187
chr3	178777001	178787000	5	0.027027	0.0448966
chr3	178778001	178788000	5	0.027027	0.0448966
chr3	178779001	178789000	7	0.012968	0.0262797
chr3	178780001	178790000	8	0.0734132	0.0691433
chr3	178781001	178791000	24	0.0355299	0.0295322
chr3	178782001	178792000	24	0.0363223	0.0290882
chr3	178783001	178793000	24	0.0363223	0.0290882
chr3	178784001	178794000	27	0.151995	0.0758927
chr3	178785001	178795000	30	0.15347	0.0846715
chr3	178786001	178796000	30	0.15347	0.0846715
chr3	178787001	178797000	32	0.143184	0.0811217
chr3	178788001	178798000	33	0.135644	0.0773976
chr3	178789001	178799000	34	0.146989	0.0849256
chr3	178790001	178800000	32	0.14397	0.0800411
chr3	178791001	178801000	18	0.198033	0.137892
chr3	178792001	178802000	18	0.203217	0.148747
chr3	178793001	178803000	20	0.192072	0.136433
chr3	178794001	178804000	18	0.0977764	0.0736221
chr3	178795001	178805000	14	0.0784764	0.0680825
chr3	178796001	178806000	15	0.0951045	0.0802632
chr3	178797001	178807000	15	0.132356	0.10867
chr3	178798001	178808000	15	0.141265	0.113155
chr3	178799001	178809000	12	0.138433	0.117042
chr3	178800001	178810000	12	0.146586	0.122646
chr3	178801001	178811000	11	0.175663	0.142647
chr3	178802001	178812000	12	0.155611	0.108431
chr3	178803001	178813000	12	0.14397	0.0951985
chr3	178804001	178814000	12	0.137968	0.0960817
chr3	178805001	178815000	11	0.135113	0.0826686
chr3	178806001	178816000	11	0.246008	0.127373
chr3	178807001	178817000	10	0.246091	0.0992101
chr3	178808001	178818000	9	0.271657	0.107399
chr3	178809001	178819000	9	0.271657	0.107399
chr3	178810001	178820000	9	0.279505	0.0898196
chr3	178811001	178821000	8	0.282873	0.0793294
chr3	178812001	178822000	9	0.244093	0.103159
chr3	178813001	178823000	9	0.291501	0.146437
chr3	178814001	178824000	8	0.312607	0.169976
chr3	178815001	178825000	8	0.312607	0.169976
chr3	178816001	178826000	7	0.137412	0.0881801
chr3	178817001	178827000	6	0.138383	0.0907367
chr3	178818001	178828000	6	0.138383	0.0907367
chr3	178819001	178829000	6	0.138383	0.0907367
chr3	178820001	178830000	5	0.139384	0.0943159
chr3	178821001	178831000	5	0.139384	0.0943159
chr3	178822001	178832000	2	0.209605	0.140959
chr3	178825001	178835000	6	0.00160239	0.00381316
chr3	178826001	178836000	10	-0.0134814	-0.00986738
chr3	178827001	178837000	12	-0.0122309	-0.00791126
chr3	178828001	178838000	16	-0.0104026	-0.00770703
chr3	178829001	178839000	19	-0.014173	-0.00844232
chr3	178830001	178840000	20	-0.014138	-0.0086997
chr3	178831001	178841000	21	-0.0137507	-0.00481682
chr3	178832001	178842000	22	0.015016	0.0125745
chr3	178833001	178843000	29	0.0819805	0.0555976
chr3	178834001	178844000	31	0.0867476	0.060428
chr3	178835001	178845000	25	0.102875	0.0740156
chr3	178836001	178846000	22	0.130902	0.0975125
chr3	178837001	178847000	25	0.135505	0.108636
chr3	178838001	178848000	21	0.171174	0.13068
chr3	178839001	178849000	19	0.179106	0.146542
chr3	178840001	178850000	19	0.184017	0.149836
chr3	178841001	178851000	21	0.18262	0.156859
chr3	178842001	178852000	30	0.152452	0.130298
chr3	178843001	178853000	31	0.139218	0.12761
chr3	178844001	178854000	44	0.144499	0.132202
chr3	178845001	178855000	53	0.172674	0.152096
chr3	178846001	178856000	75	0.282509	0.236944
chr3	178847001	178857000	74	0.291022	0.24341
chr3	178848001	178858000	78	0.300324	0.25296
chr3	178849001	178859000	81	0.312251	0.265415
chr3	178850001	178860000	82	0.316424	0.271121
chr3	178851001	178861000	84	0.3309	0.285378
chr3	178852001	178862000	81	0.357793	0.310515
chr3	178853001	178863000	77	0.382463	0.334822
chr3	178854001	178864000	68	0.414837	0.370959
chr3	178855001	178865000	62	0.429482	0.387543
chr3	178856001	178866000	47	0.402569	0.312035
chr3	178857001	178867000	45	0.404921	0.307401
chr3	178858001	178868000	43	0.398385	0.28536
chr3	178859001	178869000	41	0.376704	0.262832
chr3	178860001	178870000	43	0.365198	0.23747
chr3	178861001	178871000	38	0.342659	0.209249
chr3	178862001	178872000	32	0.303467	0.185598
chr3	178863001	178873000	31	0.218108	0.1442
chr3	178864001	178874000	27	0.150974	0.116966
chr3	178865001	178875000	26	0.153954	0.110937
chr3	178866001	178876000	18	0.168761	0.131297
chr3	178867001	178877000	16	0.182431	0.148753
chr3	178868001	178878000	17	0.238386	0.189355
chr3	178869001	178879000	17	0.290033	0.211849
chr3	178870001	178880000	13	0.321043	0.260309
chr3	178871001	178881000	14	0.299	0.251692
chr3	178872001	178882000	14	0.287698	0.251461
chr3	178873001	178883000	13	0.304364	0.275484
chr3	178874001	178884000	11	0.318599	0.302504
chr3	178875001	178885000	11	0.279559	0.241084
chr3	178876001	178886000	11	0.279559	0.241084
chr3	178877001	178887000	14	0.222545	0.197795
chr3	178878001	178888000	22	0.162994	0.1433
chr3	178879001	178889000	22	0.135064	0.122338
chr3	178880001	178890000	30	0.0918034	0.0860759
chr3	178881001	178891000	35	0.0921012	0.0813404
chr3	178882001	178892000	37	0.113065	0.0950683
chr3	178883001	178893000	38	0.0982598	0.0806421
chr3	178884001	178894000	40	0.0921247	0.0756452
chr3	178885001	178895000	40	0.100101	0.0827847
chr3	178886001	178896000	47	0.0825996	0.0681511
chr3	178887001	178897000	46	0.0837218	0.0676653
chr3	178888001	178898000	41	0.0999211	0.0742642
chr3	178889001	178899000	46	0.101009	0.0762651
chr3	178890001	178900000	45	0.121192	0.091288
chr3	178891001	178901000	42	0.122187	0.093957
chr3	178892001	178902000	39	0.101275	0.0799596
chr3	178893001	178903000	40	0.106182	0.0841291
chr3	178894001	178904000	40	0.112932	0.0896143
chr3	178895001	178905000	40	0.115283	0.0913516
chr3	178896001	178906000	37	0.144623	0.10976
chr3	178897001	178907000	37	0.148649	0.110812
chr3	178898001	178908000	33	0.125067	0.0967749
chr3	178899001	178909000	26	0.130104	0.0974106
chr3	178900001	178910000	20	0.168309	0.121704
chr3	178901001	178911000	17	0.181096	0.128913
chr3	178902001	178912000	20	0.190051	0.132208
chr3	178903001	178913000	20	0.191587	0.122153
chr3	178904001	178914000	18	0.203702	0.12568
chr3	178905001	178915000	19	0.166981	0.0944284
chr3	178906001	178916000	16	0.1824	0.0996734
chr3	178907001	178917000	15	0.186788	0.10737
chr3	178908001	178918000	14	0.151753	0.0932702
chr3	178909001	178919000	14	0.151753	0.0932702
chr3	178910001	178920000	23	0.0809281	0.0452284
chr3	178911001	178921000	24	0.0842737	0.0500399
chr3	178912001	178922000	21	0.0531523	0.0356344
chr3	178913001	178923000	18	0.0469048	0.0291799
chr3	178914001	178924000	18	0.0469048	0.0291799
chr3	178915001	178925000	17	0.103972	0.0669041
chr3	178916001	178926000	17	0.102426	0.0637387
chr3	178917001	178927000	16	0.10417	0.0626353
chr3	178918001	178928000	16	0.101045	0.0556942
chr3	178919001	178929000	18	0.102277	0.0615634
chr3	178920001	178930000	9	0.169428	0.120121
chr3	178921001	178931000	15	0.189962	0.122454
chr3	178922001	178932000	21	0.185143	0.120114
chr3	178923001	178933000	24	0.245467	0.163746
chr3	178924001	178934000	25	0.239831	0.157069
chr3	178925001	178935000	26	0.302976	0.195906
chr3	178926001	178936000	29	0.378904	0.260432
chr3	178927001	178937000	34	0.400105	0.276848
chr3	178928001	178938000	37	0.427674	0.312171
chr3	178929001	178939000	42	0.486029	0.374165
chr3	178930001	178940000	43	0.485702	0.366052
chr3	178931001	178941000	36	0.520564	0.411773
chr3	178932001	178942000	31	0.554833	0.460604
chr3	178933001	178943000	33	0.526756	0.396248
chr3	178934001	178944000	35	0.510972	0.379996
chr3	178935001	178945000	36	0.471705	0.327223
chr3	178936001	178946000	35	0.413154	0.269437
chr3	178937001	178947000	35	0.346866	0.217908
chr3	178938001	178948000	32	0.29589	0.176295
chr3	178939001	178949000	26	0.0578791	0.0489954
chr3	178940001	178950000	24	0.0530621	0.0478817
chr3	178941001	178951000	25	0.0525699	0.0466273
chr3	178942001	178952000	25	0.0501818	0.0452523
chr3	178943001	178953000	24	0.0519087	0.0487154
chr3	178944001	178954000	22	0.048454	0.0447456
chr3	178945001	178955000	20	0.0417463	0.0415902
chr3	178946001	178956000	19	0.0404016	0.0396395
chr3	178947001	178957000	14	0.0512238	0.0497379
chr3	178948001	178958000	14	0.0412118	0.0373223
chr3	178949001	178959000	15	0.0435927	0.0362715
chr3	178950001	178960000	17	0.0433428	0.0353626
chr3	178951001	178961000	22	0.126724	0.0729655
chr3	178952001	178962000	24	0.183926	0.105744
chr3	178953001	178963000	19	0.20807	0.122186
chr3	178954001	178964000	21	0.329214	0.194355
chr3	178955001	178965000	26	0.438423	0.289832
chr3	178956001	178966000	27	0.482378	0.343575
chr3	178957001	178967000	33	0.51218	0.390513
chr3	178958001	178968000	35	0.523764	0.420454
chr3	178959001	178969000	35	0.523076	0.44376
chr3	178960001	178970000	36	0.513223	0.45276
chr3	178961001	178971000	30	0.545301	0.509291
chr3	178962001	178972000	30	0.549797	0.473787
chr3	178963001	178973000	30	0.549797	0.473787
chr3	178964001	178974000	31	0.511618	0.410921
chr3	178965001	178975000	25	0.480081	0.366989
chr3	178966001	178976000	26	0.430856	0.278262
chr3	178967001	178977000	22	0.323532	0.167637
chr3	178968001	178978000	23	0.209298	0.0945988
chr3	178969001	178979000	22	0.139904	0.0585355
chr3	178970001	178980000	22	0.105913	0.0376748
chr3	178971001	178981000	26	0.0953183	0.034407
chr3	178972001	178982000	26	0.100923	0.0374723
chr3	178973001	178983000	29	0.0924289	0.034178
chr3	178974001	178984000	28	0.0736702	0.0279622
chr3	178975001	178985000	29	0.0718294	0.0240758
chr3	178976001	178986000	30	0.0788232	0.0339423
chr3	178977001	178987000	32	0.0735276	0.0331088
chr3	178978001	178988000	29	0.0402165	0.0272036
chr3	178979001	178989000	31	0.0446667	0.0284748
chr3	178980001	178990000	33	0.0158289	0.0229107
chr3	178981001	178991000	29	0.0179498	0.023804
chr3	178982001	178992000	27	0.0195857	0.0250924
chr3	178983001	178993000	26	0.0188036	0.0277622
chr3	178984001	178994000	25	0.0260198	0.030164
chr3	178985001	178995000	28	0.0301979	0.0336384
chr3	178986001	178996000	26	0.024101	0.0276836
chr3	178987001	178997000	22	0.0247234	0.027952
chr3	178988001	178998000	22	0.0620952	0.0475224
chr3	178989001	178999000	20	0.0594919	0.0480798
chr3	178990001	179000000	16	0.0642234	0.0536972
chr3	178991001	179001000	18	0.120268	0.086447
chr3	178992001	179002000	17	0.124198	0.0891501
chr3	178993001	179003000	15	0.127554	0.0969564
chr3	178994001	179004000	13	0.131959	0.100746
chr3	178995001	179005000	8	0.206009	0.153187
chr3	178996001	179006000	6	0.346814	0.29356
chr3	178997001	179007000	14	0.318495	0.236648
chr3	178998001	179008000	16	0.332775	0.255076
chr3	178999001	179009000	18	0.383022	0.315809
chr3	179000001	179010000	22	0.43272	0.378449
chr3	179001001	179011000	25	0.428611	0.370015
chr3	179002001	179012000	28	0.406255	0.326137
chr3	179003001	179013000	32	0.431553	0.345374
chr3	179004001	179014000	34	0.424464	0.337047
chr3	179005001	179015000	44	0.380917	0.285135
chr3	179006001	179016000	48	0.374201	0.282461
chr3	179007001	179017000	42	0.396035	0.303307
chr3	179008001	179018000	40	0.388364	0.286993
chr3	179009001	179019000	40	0.361293	0.256851
chr3	179010001	179020000	43	0.309291	0.193727
chr3	179011001	179021000	41	0.277819	0.17197
chr3	179012001	179022000	45	0.269386	0.18317
chr3	179013001	179023000	48	0.212739	0.15104
chr3	179014001	179024000	46	0.207109	0.148745
chr3	179015001	179025000	38	0.207232	0.157763
chr3	179016001	179026000	34	0.159803	0.130124
chr3	179017001	179027000	45	0.0949604	0.0931364
chr3	179018001	179028000	46	0.0947129	0.0942991
chr3	179019001	179029000	50	0.0851269	0.0865882
chr3	179020001	179030000	43	0.0810029	0.0802407
chr3	179021001	179031000	40	0.0777497	0.0777106
chr3	179022001	179032000	33	0.057219	0.0616701
chr3	179023001	179033000	28	0.0454021	0.0441346
chr3	179024001	179034000	30	0.0396586	0.0378302
chr3	179025001	179035000	28	0.0317813	0.0319943
chr3	179026001	179036000	28	0.0349139	0.0393682
chr3	179027001	179037000	17	0.0291638	0.0420808
chr3	179028001	179038000	16	0.0260384	0.0406616
chr3	179029001	179039000	14	0.0340235	0.0523075
chr3	179030001	179040000	14	0.0342915	0.0521903
chr3	179031001	179041000	15	0.0594552	0.0655654
chr3	179032001	179042000	16	0.0571594	0.0593546
chr3	179033001	179043000	16	0.0476755	0.0492668
chr3	179034001	179044000	15	0.073003	0.0757035
chr3	179035001	179045000	18	0.0838189	0.0898067
chr3	179036001	179046000	18	0.0873837	0.0946718
chr3	179037001	179047000	18	0.0888087	0.0903179
chr3	179038001	179048000	17	0.0916462	0.0936181
chr3	179039001	179049000	14	0.0889617	0.0780927
chr3	179040001	179050000	14	0.102549	0.078991
chr3	179041001	179051000	16	0.0656154	0.0680095
chr3	179042001	179052000	19	0.0834168	0.0867665
chr3	179043001	179053000	19	0.0948275	0.095886
chr3	179044001	179054000	21	0.0842525	0.0895201
chr3	179045001	179055000	19	0.0714272	0.0827734
chr3	179046001	179056000	18	0.0621565	0.0736819
chr3	179047001	179057000	20	0.095652	0.0941095
chr3	179048001	179058000	21	0.0987644	0.0954726
chr3	179049001	179059000	22	0.0910255	0.0983235
chr3	179050001	179060000	23	0.205233	0.13324
chr3	179051001	179061000	22	0.174816	0.126108
chr3	179052001	179062000	20	0.156351	0.109451
chr3	179053001	179063000	20	0.147754	0.104988
chr3	179054001	179064000	20	0.130206	0.0873902
chr3	179055001	179065000	23	0.104674	0.0701054
chr3	179056001	179066000	25	0.0888622	0.0588772
chr3	179057001	179067000	25	0.0757658	0.0449293
chr3	179058001	179068000	26	0.0670048	0.0385507
chr3	179059001	179069000	27	0.0716917	0.0384697
chr3	179060001	179070000	28	0.0344002	0.0201401
chr3	179061001	179071000	28	0.0387113	0.0179263
chr3	179062001	179072000	27	0.0451379	0.0240177
chr3	179063001	179073000	26	0.0443219	0.0240111
chr3	179064001	179074000	25	0.0485137	0.0292497
chr3	179065001	179075000	29	0.0473322	0.0262354
chr3	179066001	179076000	28	0.0566098	0.0312439
chr3	179067001	179077000	24	0.0589103	0.0263964
chr3	179068001	179078000	23	0.064809	0.0289525
chr3	179069001	179079000	23	0.0931392	0.0509332
chr3	179070001	179080000	24	0.0592635	0.0327534
chr3	179071001	179081000	24	0.0608775	0.0390384
chr3	179072001	179082000	28	0.0509384	0.0344361
chr3	179073001	179083000	36	0.0388795	0.0246767
chr3	179074001	179084000	45	0.0275402	0.0184556
chr3	179075001	179085000	52	0.0336693	0.0246671
chr3	179076001	179086000	56	0.030943	0.0237664
chr3	179077001	179087000	62	0.0280682	0.0215081
chr3	179078001	179088000	72	0.0230007	0.0178925
chr3	179079001	179089000	76	0.0201647	0.0183161
chr3	179080001	179090000	88	0.0198607	0.0186222
chr3	179081001	179091000	89	0.0203511	0.0194972
chr3	179082001	179092000	91	0.0206804	0.0199068
chr3	179083001	179093000	89	0.0208927	0.0210813
chr3	179084001	179094000	98	0.0226546	0.0212072
chr3	179085001	179095000	94	0.0186851	0.0173027
chr3	179086001	179096000	103	0.0163298	0.0144691
chr3	179087001	179097000	103	0.0159961	0.0131995
chr3	179088001	179098000	102	0.0192297	0.0151019
chr3	179089001	179099000	101	0.0141	0.00946978
chr3	179090001	179100000	92	0.0145938	0.00973358
chr3	179091001	179101000	93	0.012297	0.00762524
chr3	179092001	179102000	94	0.0103708	0.00528221
chr3	179093001	179103000	91	0.0115677	0.006456
chr3	179094001	179104000	76	0.0133635	0.00884745
chr3	179095001	179105000	71	0.0117869	0.00970861
chr3	179096001	179106000	69	0.0187272	0.0187672
chr3	179097001	179107000	70	0.0185109	0.0205547
chr3	179098001	179108000	79	0.0400114	0.0445875
chr3	179099001	179109000	82	0.0591699	0.0616422
chr3	179100001	179110000	80	0.063178	0.0647742
chr3	179101001	179111000	83	0.0668898	0.067506
chr3	179102001	179112000	86	0.0708638	0.0704268
chr3	179103001	179113000	84	0.0720191	0.070306
chr3	179104001	179114000	85	0.0715187	0.0705766
chr3	179105001	179115000	88	0.0719849	0.0691204
chr3	179106001	179116000	86	0.0748378	0.0713
chr3	179107001	179117000	86	0.0752415	0.0706438
chr3	179108001	179118000	75	0.0563674	0.0499649
chr3	179109001	179119000	77	0.0290777	0.0281041
chr3	179110001	179120000	76	0.0236604	0.0241371
chr3	179111001	179121000	77	0.0184708	0.0195874
chr3	179112001	179122000	69	0.0139288	0.0170811
chr3	179113001	179123000	71	0.0136772	0.0177766
chr3	179114001	179124000	73	0.00882844	0.0114058
chr3	179115001	179125000	70	0.00516564	0.00863781
chr3	179116001	179126000	74	0.00718371	0.0197057
chr3	179117001	179127000	69	0.00789716	0.0217399
chr3	179118001	179128000	76	0.00770923	0.0205581
chr3	179119001	179129000	71	0.0108453	0.0278564
chr3	179120001	179130000	79	0.0110558	0.0259206
chr3	179121001	179131000	87	0.0179984	0.0325269
chr3	179122001	179132000	88	0.016512	0.0308939
chr3	179123001	179133000	93	0.0161929	0.0278632
chr3	179124001	179134000	97	0.0327657	0.0400688
chr3	179125001	179135000	97	0.0334203	0.0414117
chr3	179126001	179136000	89	0.0290311	0.0295886
chr3	179127001	179137000	91	0.0289705	0.0293215
chr3	179128001	179138000	86	0.0302089	0.0320724
chr3	179129001	179139000	110	0.0371924	0.0367436
chr3	179130001	179140000	109	0.0451483	0.0410505
chr3	179131001	179141000	103	0.042844	0.0374918
chr3	179132001	179142000	104	0.0423997	0.0372703
chr3	179133001	179143000	113	0.0477822	0.0445433
chr3	179134001	179144000	112	0.035374	0.0334777
chr3	179135001	179145000	115	0.038541	0.0351333
chr3	179136001	179146000	116	0.0389652	0.0349128
chr3	179137001	179147000	115	0.038993	0.0349064
chr3	179138001	179148000	114	0.0415291	0.0363034
chr3	179139001	179149000	96	0.0326804	0.0256301
chr3	179140001	179150000	91	0.024458	0.022754
chr3	179141001	179151000	94	0.0215869	0.0211259
chr3	179142001	179152000	91	0.0244469	0.0232369
chr3	179143001	179153000	82	0.0166421	0.0194718
chr3	179144001	179154000	83	0.0197206	0.0214143
chr3	179145001	179155000	80	0.0140931	0.0178128
chr3	179146001	179156000	92	0.0179091	0.0229929
chr3	179147001	179157000	105	0.0143272	0.0192926
chr3	179148001	179158000	109	0.0176534	0.0206519
chr3	179149001	179159000	135	0.0282067	0.0284733
chr3	179150001	179160000	157	0.0312864	0.0334413
chr3	179151001	179161000	148	0.0333883	0.0350905
chr3	179152001	179162000	146	0.0329164	0.0346481
chr3	179153001	179163000	137	0.0317945	0.032903
chr3	179154001	179164000	127	0.0355794	0.0365817
chr3	179155001	179165000	130	0.0368211	0.0371194
chr3	179156001	179166000	111	0.0379813	0.0370738
chr3	179157001	179167000	96	0.0475417	0.0462367
chr3	179158001	179168000	88	0.047904	0.0457024
chr3	179159001	179169000	57	0.0407872	0.0419651
chr3	179160001	179170000	36	0.0294324	0.0250433
chr3	179161001	179171000	36	0.0260702	0.022796
chr3	179162001	179172000	43	0.0288605	0.026297
chr3	179163001	179173000	47	0.0301756	0.0276937
chr3	179164001	179174000	54	0.0253665	0.0269289
chr3	179165001	179175000	50	0.0229001	0.0268637
chr3	179166001	179176000	64	0.0175138	0.0198979
chr3	179167001	179177000	69	0.0186208	0.0226044
chr3	179168001	179178000	74	0.0183981	0.0223551
chr3	179169001	179179000	72	0.022343	0.0268047
chr3	179170001	179180000	76	0.0295579	0.035648
chr3	179171001	179181000	82	0.0306248	0.0397673
chr3	179172001	179182000	88	0.0305679	0.0383575
chr3	179173001	179183000	141	0.0325425	0.0400193
chr3	179174001	179184000	155	0.0317748	0.0404665
chr3	179175001	179185000	161	0.0312613	0.0394104
chr3	179176001	179186000	152	0.0333603	0.0424898
chr3	179177001	179187000	152	0.0322253	0.0400143
chr3	179178001	179188000	153	0.0318791	0.0394392
chr3	179179001	179189000	177	0.0328404	0.0389757
chr3	179180001	179190000	173	0.0301036	0.0353932
chr3	179181001	179191000	175	0.0290957	0.0333541
chr3	179182001	179192000	183	0.0300672	0.0342158
chr3	179183001	179193000	137	0.0248164	0.0283497
chr3	179184001	179194000	133	0.0311459	0.0334225
chr3	179185001	179195000	134	0.0311341	0.0323997
chr3	179186001	179196000	133	0.0318285	0.0331124
chr3	179187001	179197000	149	0.0286726	0.0305386
chr3	179188001	179198000	145	0.0424482	0.0386503
chr3	179189001	179199000	115	0.0426382	0.0379592
chr3	179190001	179200000	108	0.0454041	0.0402044
chr3	179191001	179201000	96	0.049776	0.0426139
chr3	179192001	179202000	75	0.0515329	0.0432235
chr3	179193001	179203000	64	0.0605311	0.0497069
chr3	179194001	179204000	45	0.0551664	0.0345561
chr3	179195001	179205000	33	0.0680115	0.0456879
chr3	179196001	179206000	43	0.098074	0.0646412
chr3	179197001	179207000	32	0.150556	0.104679
chr3	179198001	179208000	34	0.117261	0.0866615
chr3	179199001	179209000	47	0.106643	0.0801577
chr3	179200001	179210000	66	0.0998866	0.0834035
chr3	179201001	179211000	73	0.0938411	0.0773696
chr3	179202001	179212000	79	0.0997645	0.0780236
chr3	179203001	179213000	93	0.0917128	0.0724146
chr3	179204001	179214000	102	0.0849085	0.0658883
chr3	179205001	179215000	108	0.080654	0.0638184
chr3	179206001	179216000	101	0.0659123	0.0539676
chr3	179207001	179217000	102	0.0706439	0.0599405
chr3	179208001	179218000	106	0.0575327	0.0521253
chr3	179209001	179219000	109	0.0487497	0.0418951
chr3	179210001	179220000	90	0.0406777	0.0314373
chr3	179211001	179221000	94	0.0407573	0.0309947
chr3	179212001	179222000	103	0.0285899	0.0251803
chr3	179213001	179223000	106	0.021075	0.0209848
chr3	179214001	179224000	99	0.0228683	0.0225201
chr3	179215001	179225000	93	0.0239351	0.022126
chr3	179216001	179226000	86	0.026485	0.0246682
chr3	179217001	179227000	74	0.00767614	0.00807578
chr3	179218001	179228000	61	0.00969796	0.00784135
chr3	179219001	179229000	45	0.0121621	0.0136915
chr3	179220001	179230000	45	0.0121621	0.0136915
chr3	179221001	179231000	34	0.00692925	0.01143
chr3	179222001	179232000	19	0.00204115	0.0101398
chr3	179223001	179233000	2	-0.00435939	-0.00442571
chr3	179227001	179237000	10	0.095136	0.053035
chr3	179228001	179238000	10	0.095136	0.053035
chr3	179229001	179239000	14	0.0654667	0.0415936
chr3	179230001	179240000	22	0.0810458	0.0438717
chr3	179231001	179241000	23	0.0773749	0.038486
chr3	179232001	179242000	23	0.0773749	0.038486
chr3	179233001	179243000	56	0.0438871	0.0224188
chr3	179234001	179244000	95	0.0540354	0.0330696
chr3	179235001	179245000	96	0.0624949	0.0380612
chr3	179236001	179246000	99	0.0657422	0.0417937
chr3	179237001	179247000	89	0.0619638	0.0405306
chr3	179238001	179248000	89	0.0619638	0.0405306
chr3	179239001	179249000	85	0.0657963	0.0418266
chr3	179240001	179250000	86	0.054561	0.0371516
chr3	179241001	179251000	98	0.0566218	0.0412977
chr3	179242001	179252000	101	0.0556904	0.0409176
chr3	179243001	179253000	82	0.067825	0.0538966
chr3	179244001	179254000	61	0.0564047	0.0498548
chr3	179245001	179255000	61	0.0454088	0.0434421
chr3	179246001	179256000	58	0.0394077	0.0373495
chr3	179247001	179257000	58	0.0394077	0.0373495
chr3	179248001	179258000	61	0.0466922	0.040191
chr3	179249001	179259000	64	0.0578333	0.0463802
chr3	179250001	179260000	55	0.0648801	0.053558
chr3	179251001	179261000	42	0.0657539	0.0517512
chr3	179252001	179262000	40	0.0678664	0.0514884
chr3	179253001	179263000	54	0.0492427	0.0392417
chr3	179254001	179264000	76	0.0681183	0.042692
chr3	179255001	179265000	93	0.0670818	0.0454347
chr3	179256001	179266000	118	0.0826893	0.0560286
chr3	179257001	179267000	142	0.10499	0.0651194
chr3	179258001	179268000	157	0.0923138	0.0594989
chr3	179259001	179269000	154	0.0894758	0.0573029
chr3	179260001	179270000	157	0.090789	0.0585546
chr3	179261001	179271000	166	0.0917438	0.0594474
chr3	179262001	179272000	169	0.0909016	0.0589688
chr3	179263001	179273000	141	0.10438	0.0655964
chr3	179264001	179274000	101	0.113618	0.0754036
chr3	179265001	179275000	83	0.124767	0.0784801
chr3	179266001	179276000	58	0.118263	0.0711706
chr3	179267001	179277000	34	0.0460482	0.0438918
chr3	179268001	179278000	16	0.106083	0.0695356
chr3	179269001	179279000	20	0.0827636	0.0527409
chr3	179270001	179280000	19	0.0661693	0.0472654
chr3	179271001	179281000	10	0.0110607	0.0222841
chr3	179272001	179282000	6	0.0102474	0.0256503
chr3	179273001	179283000	6	0.0102474	0.0256503
chr3	179274001	179284000	6	0.0102474	0.0256503
chr3	179275001	179285000	6	0.0102474	0.0256503
chr3	179276001	179286000	23	0.0296878	0.034242
chr3	179277001	179287000	54	0.0421234	0.0413441
chr3	179278001	179288000	77	0.0316147	0.0320157
chr3	179279001	179289000	101	0.0278328	0.0279449
chr3	179280001	179290000	112	0.0382179	0.0363148
chr3	179281001	179291000	113	0.0377869	0.0356671
chr3	179282001	179292000	121	0.0381151	0.0357054
chr3	179283001	179293000	168	0.029742	0.0282389
chr3	179284001	179294000	192	0.0330974	0.03269
chr3	179285001	179295000	221	0.0355895	0.0360014
chr3	179286001	179296000	244	0.0364225	0.0366571
chr3	179287001	179297000	234	0.0349155	0.0360952
chr3	179288001	179298000	246	0.0400019	0.0412401
chr3	179289001	179299000	258	0.0423351	0.043742
chr3	179290001	179300000	286	0.0397412	0.0413477
chr3	179291001	179301000	296	0.042711	0.0437242
chr3	179292001	179302000	290	0.0451602	0.0461132
chr3	179293001	179303000	263	0.0481333	0.0498655
chr3	179294001	179304000	254	0.0463141	0.0477508
chr3	179295001	179305000	234	0.048232	0.0485761
chr3	179296001	179306000	216	0.0459399	0.0459122
chr3	179297001	179307000	219	0.0408928	0.0410836
chr3	179298001	179308000	191	0.039137	0.0391446
chr3	179299001	179309000	158	0.0421959	0.0416457
chr3	179300001	179310000	117	0.0399958	0.0391757
chr3	179301001	179311000	106	0.0327914	0.033052
chr3	179302001	179312000	104	0.026248	0.0267603
chr3	179303001	179313000	84	0.0311118	0.0311604
chr3	179304001	179314000	69	0.031791	0.0300153
chr3	179305001	179315000	60	0.0197192	0.0192189
chr3	179306001	179316000	38	0.0254062	0.025821
chr3	179307001	179317000	14	0.0726594	0.0681415
chr3	179308001	179318000	7	0.0963076	0.07761
chr3	179317001	179327000	1	0.083798	0.083798
chr3	179318001	179328000	3	0.0691188	0.0677553
chr3	179319001	179329000	3	0.0691188	0.0677553
chr3	179320001	179330000	3	0.0691188	0.0677553
chr3	179321001	179331000	5	0.0457942	0.0409891
chr3	179322001	179332000	6	0.044045	0.039497
chr3	179323001	179333000	7	0.161729	0.0888478
chr3	179324001	179334000	7	0.161729	0.0888478
chr3	179325001	179335000	9	0.203983	0.115678
chr3	179326001	179336000	9	0.203983	0.115678
chr3	179327001	179337000	8	0.212759	0.119663
chr3	179328001	179338000	9	0.250972	0.157354
chr3	179329001	179339000	9	0.250972	0.157354
chr3	179330001	179340000	9	0.250972	0.157354
chr3	179331001	179341000	12	0.317025	0.251719
chr3	179332001	179342000	14	0.326986	0.270908
chr3	179333001	179343000	16	0.323426	0.263242
chr3	179334001	179344000	17	0.334185	0.277275
chr3	179335001	179345000	17	0.334824	0.285302
chr3	179336001	179346000	18	0.333804	0.282987
chr3	179337001	179347000	23	0.333273	0.254274
chr3	179338001	179348000	21	0.337066	0.249084
chr3	179339001	179349000	21	0.337066	0.249084
chr3	179340001	179350000	21	0.337066	0.249084
chr3	179341001	179351000	16	0.326834	0.22654
chr3	179342001	179352000	13	0.324387	0.216964
chr3	179343001	179353000	10	0.319004	0.201641
chr3	179344001	179354000	9	0.273674	0.16829
chr3	179345001	179355000	7	0.250465	0.136997
chr3	179346001	179356000	6	0.251096	0.119225
chr3	179347001	179357000	1	-0.039183	-0.039183
chr3	179349001	179359000	3	0.124649	0.123398
chr3	179350001	179360000	9	0.0329255	0.0371755
chr3	179351001	179361000	19	0.008897	0.0118423
chr3	179352001	179362000	19	0.008897	0.0118423
chr3	179353001	179363000	19	0.008897	0.0118423
chr3	179354001	179364000	19	0.008897	0.0118423
chr3	179355001	179365000	19	0.008897	0.0118423
chr3	179356001	179366000	19	0.008897	0.0118423
chr3	179357001	179367000	19	0.008897	0.0118423
chr3	179358001	179368000	19	0.008897	0.0118423
chr3	179359001	179369000	16	-0.00695787	-0.0090743
chr3	179360001	179370000	10	-0.0109251	-0.0109575
chr3	179369001	179379000	1	-0.0310035	-0.0310035
chr3	179370001	179380000	10	0.0960467	0.0993296
chr3	179371001	179381000	11	0.0901506	0.0878912
chr3	179372001	179382000	17	0.10457	0.0890637
chr3	179373001	179383000	22	0.0772737	0.0693611
chr3	179374001	179384000	28	0.0588842	0.0526145
chr3	179375001	179385000	48	0.0400019	0.0352047
chr3	179376001	179386000	59	0.0361997	0.0356891
chr3	179377001	179387000	62	0.0355217	0.0348308
chr3	179378001	179388000	63	0.0355149	0.0348344
chr3	179379001	179389000	64	0.0439805	0.0418645
chr3	179380001	179390000	67	0.0303618	0.0228426
chr3	179381001	179391000	74	0.0258077	0.0169888
chr3	179382001	179392000	68	0.016997	0.0104395
chr3	179383001	179393000	68	0.0157804	0.00748046
chr3	179384001	179394000	75	0.011601	0.00546077
chr3	179385001	179395000	68	0.0124546	0.00875352
chr3	179386001	179396000	74	0.0191466	0.0138226
chr3	179387001	179397000	148	0.0504732	0.0436826
chr3	179388001	179398000	174	0.0480256	0.0429177
chr3	179389001	179399000	182	0.0446171	0.0398052
chr3	179390001	179400000	175	0.0496585	0.0460277
chr3	179391001	179401000	176	0.0522415	0.049873
chr3	179392001	179402000	184	0.0521359	0.0502471
chr3	179393001	179403000	185	0.0523951	0.0525872
chr3	179394001	179404000	178	0.0557331	0.0559092
chr3	179395001	179405000	170	0.0574436	0.0564602
chr3	179396001	179406000	162	0.0563906	0.0556816
chr3	179397001	179407000	88	0.0345156	0.0399586
chr3	179398001	179408000	69	0.032318	0.0374766
chr3	179399001	179409000	92	0.043984	0.0451324
chr3	179400001	179410000	112	0.0307338	0.0327409
chr3	179401001	179411000	134	0.0349372	0.039362
chr3	179402001	179412000	177	0.0460755	0.0492515
chr3	179403001	179413000	203	0.0464947	0.0479405
chr3	179404001	179414000	251	0.048723	0.0498454
chr3	179405001	179415000	308	0.0506423	0.0515884
chr3	179406001	179416000	357	0.0568469	0.0567513
chr3	179407001	179417000	414	0.0572953	0.0573662
chr3	179408001	179418000	436	0.0561725	0.0567488
chr3	179409001	179419000	424	0.0538016	0.0547051
chr3	179410001	179420000	428	0.0543689	0.0553918
chr3	179411001	179421000	424	0.053065	0.0533275
chr3	179412001	179422000	373	0.0495388	0.0501341
chr3	179413001	179423000	343	0.0495909	0.0506505
chr3	179414001	179424000	295	0.0479809	0.0491764
chr3	179415001	179425000	242	0.0444298	0.046324
chr3	179416001	179426000	192	0.0290133	0.034462
chr3	179417001	179427000	189	0.0254936	0.0288523
chr3	179418001	179428000	162	0.0246872	0.0266315
chr3	179419001	179429000	145	0.0257828	0.0281606
chr3	179420001	179430000	121	0.0279685	0.0278765
chr3	179421001	179431000	104	0.0290888	0.0270873
chr3	179422001	179432000	108	0.0277058	0.0260874
chr3	179423001	179433000	107	0.0281623	0.0264928
chr3	179424001	179434000	107	0.0295509	0.0282583
chr3	179425001	179435000	101	0.0314979	0.0291846
chr3	179426001	179436000	95	0.0334623	0.0301838
chr3	179427001	179437000	43	0.0188207	0.0155845
chr3	179428001	179438000	53	0.0160749	0.012345
chr3	179429001	179439000	62	0.0199367	0.0229174
chr3	179430001	179440000	71	0.0216552	0.0248378
chr3	179431001	179441000	66	0.0229117	0.0291268
chr3	179432001	179442000	67	0.0225436	0.0279993
chr3	179433001	179443000	75	0.0220677	0.0267195
chr3	179434001	179444000	80	0.0189929	0.0227245
chr3	179435001	179445000	78	0.0223247	0.0270545
chr3	179436001	179446000	76	0.0229046	0.0282567
chr3	179437001	179447000	71	0.022469	0.0285507
chr3	179438001	179448000	58	0.0268404	0.03589
chr3	179439001	179449000	59	0.028437	0.0255048
chr3	179440001	179450000	52	0.0334128	0.0274138
chr3	179441001	179451000	47	0.0264203	0.0189128
chr3	179442001	179452000	42	0.0302919	0.0222608
chr3	179443001	179453000	33	0.0353641	0.0244956
chr3	179444001	179454000	22	0.0573374	0.0373137
chr3	179445001	179455000	58	0.0297592	0.017966
chr3	179446001	179456000	84	0.0433723	0.0297554
chr3	179447001	179457000	127	0.0292409	0.0257534
chr3	179448001	179458000	155	0.026062	0.0221718
chr3	179449001	179459000	157	0.0232034	0.0201719
chr3	179450001	179460000	179	0.023702	0.021632
chr3	179451001	179461000	200	0.0240413	0.0223397
chr3	179452001	179462000	245	0.0207281	0.020457
chr3	179453001	179463000	289	0.0204984	0.0205336
chr3	179454001	179464000	306	0.0229561	0.0225159
chr3	179455001	179465000	284	0.0257843	0.0276166
chr3	179456001	179466000	264	0.0213867	0.0244337
chr3	179457001	179467000	223	0.0244303	0.0257942
chr3	179458001	179468000	200	0.0252684	0.0277056
chr3	179459001	179469000	188	0.0262417	0.0300174
chr3	179460001	179470000	166	0.0239533	0.0276384
chr3	179461001	179471000	146	0.0247109	0.0294019
chr3	179462001	179472000	130	0.0519827	0.0491513
chr3	179463001	179473000	86	0.0691384	0.0635747
chr3	179464001	179474000	94	0.0732048	0.0642338
chr3	179465001	179475000	99	0.0641327	0.0496209
chr3	179466001	179476000	116	0.0714611	0.0581732
chr3	179467001	179477000	137	0.0592079	0.0494007
chr3	179468001	179478000	139	0.0599966	0.0500611
chr3	179469001	179479000	137	0.0686763	0.0548038
chr3	179470001	179480000	130	0.0725537	0.0583993
chr3	179471001	179481000	129	0.0714536	0.0565224
chr3	179472001	179482000	107	0.0579939	0.0450765
chr3	179473001	179483000	134	0.0512481	0.0404115
chr3	179474001	179484000	123	0.0397418	0.032266
chr3	179475001	179485000	139	0.0385477	0.0345407
chr3	179476001	179486000	147	0.0522088	0.0437844
chr3	179477001	179487000	130	0.0627051	0.0524311
chr3	179478001	179488000	123	0.0646144	0.0542316
chr3	179479001	179489000	121	0.0575819	0.0502497
chr3	179480001	179490000	121	0.0575819	0.0502497
chr3	179481001	179491000	121	0.0575819	0.0502497
chr3	179482001	179492000	114	0.0583361	0.0518194
chr3	179483001	179493000	98	0.0624831	0.056766
chr3	179484001	179494000	87	0.0702472	0.0632508
chr3	179485001	179495000	51	0.0955412	0.0838259
chr3	179486001	179496000	20	0.0439858	0.0369771
chr3	179487001	179497000	14	0.0211416	0.0190832
chr3	179488001	179498000	14	0.0211416	0.0190832
chr3	179489001	179499000	19	0.0714129	0.0575076
chr3	179490001	179500000	19	0.0714129	0.0575076
chr3	179491001	179501000	20	0.0671244	0.0532167
chr3	179492001	179502000	21	0.0674027	0.0541213
chr3	179493001	179503000	13	0.08857	0.0595948
chr3	179494001	179504000	14	0.124817	0.0838705
chr3	179495001	179505000	14	0.124817	0.0838705
chr3	179496001	179506000	14	0.124817	0.0838705
chr3	179497001	179507000	19	0.10239	0.06147
chr3	179498001	179508000	20	0.102024	0.0618448
chr3	179499001	179509000	20	0.0484943	0.0202997
chr3	179500001	179510000	20	0.0484943	0.0202997
chr3	179501001	179511000	21	0.0517499	0.0198766
chr3	179502001	179512000	34	0.110929	0.0849081
chr3	179503001	179513000	38	0.144972	0.104985
chr3	179504001	179514000	37	0.146775	0.107879
chr3	179505001	179515000	40	0.136926	0.0987561
chr3	179506001	179516000	44	0.13695	0.0996773
chr3	179507001	179517000	50	0.125407	0.0959612
chr3	179508001	179518000	54	0.162738	0.115049
chr3	179509001	179519000	49	0.174572	0.126899
chr3	179510001	179520000	49	0.174572	0.126899
chr3	179511001	179521000	47	0.176726	0.132658
chr3	179512001	179522000	33	0.173368	0.111917
chr3	179513001	179523000	26	0.160161	0.104036
chr3	179514001	179524000	23	0.155265	0.099297
chr3	179515001	179525000	20	0.170641	0.116255
chr3	179516001	179526000	16	0.176105	0.118096
chr3	179517001	179527000	7	0.302531	0.213563
chr3	179518001	179528000	26	0.0413023	0.035868
chr3	179519001	179529000	26	0.0413023	0.035868
chr3	179520001	179530000	26	0.0413023	0.035868
chr3	179521001	179531000	26	0.0413023	0.035868
chr3	179522001	179532000	26	0.0413023	0.035868
chr3	179523001	179533000	26	0.0413023	0.035868
chr3	179524001	179534000	26	0.0413023	0.035868
chr3	179525001	179535000	28	0.055487	0.050106
chr3	179526001	179536000	28	0.055487	0.050106
chr3	179527001	179537000	26	0.0585051	0.0535217
chr3	179528001	179538000	2	0.267928	0.2352
chr3	179529001	179539000	2	0.267928	0.2352
chr3	179530001	179540000	2	0.267928	0.2352
chr3	179531001	179541000	2	0.267928	0.2352
chr3	179532001	179542000	2	0.267928	0.2352
chr3	179533001	179543000	2	0.267928	0.2352
chr3	179534001	179544000	8	0.242091	0.199349
chr3	179535001	179545000	6	0.231635	0.187399
chr3	179536001	179546000	6	0.231635	0.187399
chr3	179537001	179547000	6	0.231635	0.187399
chr3	179538001	179548000	6	0.231635	0.187399
chr3	179539001	179549000	6	0.231635	0.187399
chr3	179540001	179550000	6	0.231635	0.187399
chr3	179541001	179551000	9	0.153627	0.12566
chr3	179542001	179552000	21	0.08595	0.0751795
chr3	179543001	179553000	21	0.08595	0.0751795
chr3	179544001	179554000	15	0.0438337	0.0302919
chr3	179545001	179555000	15	0.0438337	0.0302919
chr3	179546001	179556000	15	0.0438337	0.0302919
chr3	179547001	179557000	15	0.0438337	0.0302919
chr3	179548001	179558000	15	0.0438337	0.0302919
chr3	179549001	179559000	16	0.0411289	0.0255312
chr3	179550001	179560000	24	0.022651	0.00659321
chr3	179551001	179561000	21	0.024994	0.0072233
chr3	179552001	179562000	9	-0.0307237	-0.0329046
chr3	179553001	179563000	9	-0.0307237	-0.0329046
chr3	179554001	179564000	9	-0.0307237	-0.0329046
chr3	179555001	179565000	9	-0.0307237	-0.0329046
chr3	179556001	179566000	51	0.102864	0.0681804
chr3	179557001	179567000	53	0.0986044	0.0670738
chr3	179558001	179568000	53	0.0986044	0.0670738
chr3	179559001	179569000	52	0.100013	0.0692459
chr3	179560001	179570000	44	0.116783	0.0875239
chr3	179561001	179571000	44	0.116783	0.0875239
chr3	179562001	179572000	44	0.116783	0.0875239
chr3	179563001	179573000	44	0.116783	0.0875239
chr3	179564001	179574000	45	0.113195	0.0855789
chr3	179565001	179575000	61	0.0816093	0.0621703
chr3	179566001	179576000	27	-0.000305973	0.000709679
chr3	179567001	179577000	30	0.0128579	0.0109611
chr3	179568001	179578000	36	0.0135138	0.0113559
chr3	179569001	179579000	54	0.0145146	0.0135104
chr3	179570001	179580000	74	0.01343	0.0128345
chr3	179571001	179581000	80	0.0156582	0.0158471
chr3	179572001	179582000	80	0.0156582	0.0158471
chr3	179573001	179583000	80	0.0156582	0.0158471
chr3	179574001	179584000	79	0.0159324	0.0160477
chr3	179575001	179585000	63	0.0204952	0.0210544
chr3	179576001	179586000	55	0.0233039	0.0241148
chr3	179577001	179587000	50	0.0175969	0.0187787
chr3	179578001	179588000	44	0.0177496	0.0195217
chr3	179579001	179589000	26	0.017863	0.0207003
chr3	179580001	179590000	7	0.0609808	0.081725
chr3	179581001	179591000	6	0.0263763	0.0477608
chr3	179582001	179592000	43	0.0225718	0.0249201
chr3	179583001	179593000	78	0.0268857	0.0262904
chr3	179584001	179594000	78	0.0268857	0.0262904
chr3	179585001	179595000	78	0.0268857	0.0262904
chr3	179586001	179596000	78	0.0268857	0.0262904
chr3	179587001	179597000	78	0.0268857	0.0262904
chr3	179588001	179598000	78	0.0268857	0.0262904
chr3	179589001	179599000	78	0.0268857	0.0262904
chr3	179590001	179600000	77	0.025154	0.0233324
chr3	179591001	179601000	72	0.026935	0.0245012
chr3	179592001	179602000	36	0.060353	0.0463849
chr3	179593001	179603000	6	0.166049	0.131516
chr3	179594001	179604000	7	0.128944	0.101795
chr3	179595001	179605000	7	0.128944	0.101795
chr3	179596001	179606000	7	0.128944	0.101795
chr3	179597001	179607000	12	0.136418	0.0999814
chr3	179598001	179608000	32	0.0803445	0.0703797
chr3	179599001	179609000	42	0.0879771	0.0755751
chr3	179600001	179610000	48	0.0771877	0.0608333
chr3	179601001	179611000	48	0.0771877	0.0608333
chr3	179602001	179612000	47	0.0599293	0.0474304
chr3	179603001	179613000	42	0.0638354	0.0507357
chr3	179604001	179614000	41	0.0677503	0.0538397
chr3	179605001	179615000	41	0.0677503	0.0538397
chr3	179606001	179616000	41	0.0677503	0.0538397
chr3	179607001	179617000	36	0.0611179	0.0477839
chr3	179608001	179618000	16	0.071387	0.0417405
chr3	179609001	179619000	6	-0.0308482	-0.0423596
chr3	179622001	179632000	24	0.0776495	0.0697763
chr3	179623001	179633000	27	0.0817938	0.0735372
chr3	179624001	179634000	27	0.0817938	0.0735372
chr3	179625001	179635000	39	0.0841795	0.0762583
chr3	179626001	179636000	45	0.0962608	0.0855115
chr3	179627001	179637000	65	0.0843272	0.0786717
chr3	179628001	179638000	69	0.0841079	0.0788521
chr3	179629001	179639000	88	0.083633	0.0725468
chr3	179630001	179640000	112	0.081184	0.0714179
chr3	179631001	179641000	154	0.0664844	0.0613838
chr3	179632001	179642000	172	0.0557391	0.0563167
chr3	179633001	179643000	196	0.056375	0.0574289
chr3	179634001	179644000	200	0.0555248	0.0567684
chr3	179635001	179645000	200	0.0645913	0.062383
chr3	179636001	179646000	197	0.0608533	0.0591622
chr3	179637001	179647000	177	0.0616534	0.0586967
chr3	179638001	179648000	173	0.0610861	0.0581629
chr3	179639001	179649000	154	0.0591609	0.0592133
chr3	179640001	179650000	130	0.0568874	0.0577243
chr3	179641001	179651000	88	0.0699063	0.0687485
chr3	179642001	179652000	46	0.104783	0.0900405
chr3	179643001	179653000	19	0.155865	0.119021
chr3	179644001	179654000	31	0.20102	0.150705
chr3	179645001	179655000	20	0.204497	0.148579
chr3	179646001	179656000	34	0.156207	0.11824
chr3	179647001	179657000	61	0.0932348	0.0684399
chr3	179648001	179658000	80	0.122726	0.0910599
chr3	179649001	179659000	90	0.134825	0.102908
chr3	179650001	179660000	90	0.134825	0.102908
chr3	179651001	179661000	90	0.134825	0.102908
chr3	179652001	179662000	90	0.134825	0.102908
chr3	179653001	179663000	90	0.134825	0.102908
chr3	179654001	179664000	74	0.117298	0.091266
chr3	179655001	179665000	73	0.113175	0.0868831
chr3	179656001	179666000	56	0.120986	0.0935998
chr3	179657001	179667000	29	0.223077	0.175411
chr3	179658001	179668000	10	0.218649	0.197695
chr3	179659001	179669000	1	0.12622	0.12622
chr3	179660001	179670000	2	0.210495	0.19988
chr3	179661001	179671000	2	0.210495	0.19988
chr3	179662001	179672000	2	0.210495	0.19988
chr3	179663001	179673000	2	0.210495	0.19988
chr3	179664001	179674000	2	0.210495	0.19988
chr3	179665001	179675000	2	0.210495	0.19988
chr3	179666001	179676000	2	0.210495	0.19988
chr3	179667001	179677000	2	0.210495	0.19988
chr3	179668001	179678000	2	0.210495	0.19988
chr3	179669001	179679000	1	0.27354	0.27354
chr3	179700001	179710000	4	0.106091	0.0231176
chr3	179701001	179711000	5	0.0924167	0.0136382
chr3	179702001	179712000	5	0.0924167	0.0136382
chr3	179703001	179713000	5	0.0924167	0.0136382
chr3	179704001	179714000	5	0.0924167	0.0136382
chr3	179705001	179715000	5	0.0924167	0.0136382
chr3	179706001	179716000	5	0.0924167	0.0136382
chr3	179707001	179717000	6	0.0703895	0.00159725
chr3	179708001	179718000	6	0.0703895	0.00159725
chr3	179709001	179719000	8	0.196392	0.0797258
chr3	179710001	179720000	4	0.249263	0.136334
chr3	179711001	179721000	3	0.269414	0.189872
chr3	179712001	179722000	3	0.269414	0.189872
chr3	179713001	179723000	3	0.269414	0.189872
chr3	179714001	179724000	3	0.269414	0.189872
chr3	179715001	179725000	3	0.269414	0.189872
chr3	179716001	179726000	3	0.269414	0.189872
chr3	179717001	179727000	2	0.314112	0.314112
chr3	179718001	179728000	2	0.314112	0.314112
chr3	179726001	179736000	4	0.227162	0.143106
chr3	179727001	179737000	7	0.198778	0.136775
chr3	179728001	179738000	11	0.301579	0.220863
chr3	179729001	179739000	14	0.289838	0.227234
chr3	179730001	179740000	18	0.272584	0.21189
chr3	179731001	179741000	19	0.286021	0.224228
chr3	179732001	179742000	19	0.286021	0.224228
chr3	179733001	179743000	19	0.286021	0.224228
chr3	179734001	179744000	21	0.260685	0.199972
chr3	179735001	179745000	22	0.271529	0.210328
chr3	179736001	179746000	19	0.268661	0.210519
chr3	179737001	179747000	18	0.259357	0.196081
chr3	179738001	179748000	19	0.187157	0.117875
chr3	179739001	179749000	16	0.167214	0.09299
chr3	179740001	179750000	13	0.17606	0.0946953
chr3	179741001	179751000	13	0.112945	0.0584164
chr3	179742001	179752000	15	0.0970261	0.0433023
chr3	179743001	179753000	16	0.129462	0.064093
chr3	179744001	179754000	15	0.138588	0.0707393
chr3	179745001	179755000	14	0.0969433	0.0452349
chr3	179746001	179756000	14	0.133344	0.0730577
chr3	179747001	179757000	12	0.157692	0.0923506
chr3	179748001	179758000	7	0.192561	0.132282
chr3	179749001	179759000	7	0.192561	0.132282
chr3	179750001	179760000	6	0.148469	0.0916703
chr3	179751001	179761000	5	0.186264	0.115068
chr3	179752001	179762000	4	0.247859	0.189514
chr3	179753001	179763000	4	0.178658	0.143882
chr3	179754001	179764000	3	0.278549	0.200281
chr3	179755001	179765000	3	0.278549	0.200281
chr3	179756001	179766000	2	0.183957	0.133132
chr3	179757001	179767000	3	0.182506	0.146668
chr3	179758001	179768000	3	0.182506	0.146668
chr3	179759001	179769000	3	0.182506	0.146668
chr3	179760001	179770000	5	0.0953573	0.0808107
chr3	179761001	179771000	7	0.165945	0.115433
chr3	179762001	179772000	6	0.167356	0.122532
chr3	179763001	179773000	6	0.162167	0.119252
chr3	179764001	179774000	6	0.162167	0.119252
chr3	179765001	179775000	6	0.162167	0.119252
chr3	179766001	179776000	8	0.182111	0.131726
chr3	179767001	179777000	8	0.182111	0.131726
chr3	179768001	179778000	8	0.182111	0.131726
chr3	179769001	179779000	11	0.141869	0.10365
chr3	179770001	179780000	9	0.159339	0.130678
chr3	179771001	179781000	9	0.127432	0.125597
chr3	179772001	179782000	18	0.0678868	0.0487703
chr3	179773001	179783000	17	0.0660818	0.041419
chr3	179774001	179784000	18	0.0769231	0.0475099
chr3	179775001	179785000	19	0.0746934	0.0468101
chr3	179776001	179786000	17	0.044138	0.0324173
chr3	179777001	179787000	16	0.0419066	0.0235846
chr3	179778001	179788000	17	0.0629955	0.0336108
chr3	179779001	179789000	14	0.065771	0.0346457
chr3	179780001	179790000	14	0.065771	0.0346457
chr3	179781001	179791000	12	0.0564822	0.0105658
chr3	179782001	179792000	3	0.149626	0.126433
chr3	179783001	179793000	3	0.149626	0.126433
chr3	179784001	179794000	2	0.148687	0.114122
chr3	179785001	179795000	1	0.19403	0.19403
chr3	179786001	179796000	1	0.19403	0.19403
chr3	179787001	179797000	3	0.128221	0.107741
chr3	179788001	179798000	4	0.0438238	0.0315117
chr3	179789001	179799000	5	0.057342	0.0781671
chr3	179790001	179800000	5	0.057342	0.0781671
chr3	179791001	179801000	8	0.144419	0.132362
chr3	179792001	179802000	10	0.170971	0.181508
chr3	179793001	179803000	12	0.186133	0.190356
chr3	179794001	179804000	14	0.202426	0.201832
chr3	179795001	179805000	19	0.22255	0.215834
chr3	179796001	179806000	21	0.220097	0.20878
chr3	179797001	179807000	21	0.228827	0.208591
chr3	179798001	179808000	19	0.248163	0.230714
chr3	179799001	179809000	20	0.252213	0.234286
chr3	179800001	179810000	26	0.239389	0.204888
chr3	179801001	179811000	23	0.239254	0.202566
chr3	179802001	179812000	24	0.222123	0.170752
chr3	179803001	179813000	25	0.221376	0.165545
chr3	179804001	179814000	23	0.215241	0.156402
chr3	179805001	179815000	18	0.193715	0.129003
chr3	179806001	179816000	16	0.193382	0.127408
chr3	179807001	179817000	17	0.188446	0.1392
chr3	179808001	179818000	19	0.18826	0.144239
chr3	179809001	179819000	19	0.163111	0.120119
chr3	179810001	179820000	14	0.162802	0.113459
chr3	179811001	179821000	15	0.167315	0.120398
chr3	179812001	179822000	16	0.179951	0.13949
chr3	179813001	179823000	15	0.181793	0.146706
chr3	179814001	179824000	17	0.169496	0.141853
chr3	179815001	179825000	19	0.2076	0.157832
chr3	179816001	179826000	19	0.2076	0.157832
chr3	179817001	179827000	17	0.209678	0.147063
chr3	179818001	179828000	15	0.213512	0.141729
chr3	179819001	179829000	13	0.228954	0.155174
chr3	179820001	179830000	13	0.277763	0.203117
chr3	179821001	179831000	13	0.319993	0.230289
chr3	179822001	179832000	10	0.356225	0.238923
chr3	179823001	179833000	9	0.341914	0.229762
chr3	179824001	179834000	9	0.439822	0.315393
chr3	179825001	179835000	8	0.438395	0.344893
chr3	179826001	179836000	17	0.214256	0.163979
chr3	179827001	179837000	17	0.247337	0.200224
chr3	179828001	179838000	19	0.239489	0.178474
chr3	179829001	179839000	19	0.239489	0.178474
chr3	179830001	179840000	18	0.212139	0.156679
chr3	179831001	179841000	18	0.206052	0.1551
chr3	179832001	179842000	17	0.208468	0.163252
chr3	179833001	179843000	16	0.212136	0.163633
chr3	179834001	179844000	14	0.156812	0.116895
chr3	179835001	179845000	13	0.120913	0.0868161
chr3	179836001	179846000	4	0.454382	0.27503
chr3	179837001	179847000	4	0.281773	0.120987
chr3	179838001	179848000	2	0.379098	0.248376
chr3	179839001	179849000	3	0.30947	0.155809
chr3	179840001	179850000	4	0.254028	0.116061
chr3	179841001	179851000	3	-0.0262731	-0.0260433
chr3	179842001	179852000	3	-0.0262731	-0.0260433
chr3	179843001	179853000	6	-0.00699596	-0.0034014
chr3	179844001	179854000	8	-0.00801925	-0.0041514
chr3	179845001	179855000	12	0.121287	0.0385107
chr3	179846001	179856000	13	0.111128	0.0332925
chr3	179847001	179857000	12	0.126847	0.0398687
chr3	179848001	179858000	12	0.126847	0.0398687
chr3	179849001	179859000	12	0.279359	0.100236
chr3	179850001	179860000	11	0.302541	0.109638
chr3	179851001	179861000	11	0.302541	0.109638
chr3	179852001	179862000	12	0.291608	0.101878
chr3	179853001	179863000	11	0.391302	0.160758
chr3	179854001	179864000	10	0.415079	0.179766
chr3	179855001	179865000	6	0.482724	0.217054
chr3	179856001	179866000	5	0.530988	0.26633
chr3	179857001	179867000	5	0.530988	0.26633
chr3	179858001	179868000	6	0.502908	0.224696
chr3	179859001	179869000	6	0.312903	0.100821
chr3	179860001	179870000	8	0.263933	0.072563
chr3	179861001	179871000	10	0.242344	0.072496
chr3	179862001	179872000	9	0.255375	0.0787153
chr3	179863001	179873000	7	0.00319743	0.0149881
chr3	179864001	179874000	7	-0.00950408	0.00511769
chr3	179865001	179875000	9	-0.0103592	0.00881545
chr3	179866001	179876000	10	-0.00346426	0.0139297
chr3	179867001	179877000	12	0.310458	0.109071
chr3	179868001	179878000	11	0.321553	0.117485
chr3	179869001	179879000	12	0.326305	0.131902
chr3	179870001	179880000	11	0.334432	0.143448
chr3	179871001	179881000	9	0.353497	0.159274
chr3	179872001	179882000	9	0.353497	0.159274
chr3	179873001	179883000	9	0.353497	0.159274
chr3	179874001	179884000	9	0.360326	0.161857
chr3	179875001	179885000	7	0.38764	0.201885
chr3	179876001	179886000	6	0.404523	0.22554
chr3	179877001	179887000	4	0.141484	0.0459205
chr3	179878001	179888000	4	0.141484	0.0459205
chr3	179879001	179889000	3	-0.0293255	-0.0293255
chr3	179880001	179890000	3	-0.0293255	-0.0293255
chr3	179881001	179891000	8	0.144525	0.0766178
chr3	179882001	179892000	11	0.147828	0.0771145
chr3	179883001	179893000	12	0.137461	0.0682445
chr3	179884001	179894000	11	0.147828	0.0771145
chr3	179885001	179895000	11	0.147828	0.0771145
chr3	179886001	179896000	15	0.113214	0.0510616
chr3	179887001	179897000	17	0.200914	0.081906
chr3	179888001	179898000	20	0.242468	0.0983157
chr3	179889001	179899000	28	0.277805	0.0890321
chr3	179890001	179900000	27	0.285854	0.0934157
chr3	179891001	179901000	23	0.372667	0.109028
chr3	179892001	179902000	21	0.375946	0.10681
chr3	179893001	179903000	20	0.389663	0.113616
chr3	179894001	179904000	20	0.389663	0.113616
chr3	179895001	179905000	21	0.382085	0.108993
chr3	179896001	179906000	18	0.437573	0.13265
chr3	179897001	179907000	16	0.413945	0.110077
chr3	179898001	179908000	13	0.412757	0.091332
chr3	179899001	179909000	4	0.457038	0.172514
chr3	179900001	179910000	5	0.39387	0.132146
chr3	179901001	179911000	4	-0.0119103	-0.0064014
chr3	179902001	179912000	3	-0.00408321	0.00123997
chr3	179903001	179913000	3	-0.00408321	0.00123997
chr3	179904001	179914000	4	-0.0119103	-0.0064014
chr3	179905001	179915000	4	-0.0215519	-0.0178635
chr3	179906001	179916000	5	0.0122351	0.0204131
chr3	179907001	179917000	5	0.0122351	0.0204131
chr3	179908001	179918000	7	0.352341	0.123035
chr3	179909001	179919000	7	0.352341	0.123035
chr3	179910001	179920000	7	0.330683	0.120344
chr3	179911001	179921000	9	0.288844	0.119952
chr3	179912001	179922000	10	0.277138	0.109609
chr3	179913001	179923000	11	0.25704	0.0969783
chr3	179914001	179924000	12	0.37228	0.154605
chr3	179915001	179925000	13	0.370491	0.14751
chr3	179916001	179926000	11	0.388747	0.157054
chr3	179917001	179927000	13	0.430406	0.184609
chr3	179918001	179928000	13	0.333216	0.125105
chr3	179919001	179929000	13	0.333216	0.125105
chr3	179920001	179930000	15	0.388093	0.155945
chr3	179921001	179931000	14	0.481572	0.20123
chr3	179922001	179932000	14	0.472505	0.197955
chr3	179923001	179933000	13	0.493474	0.215439
chr3	179924001	179934000	11	0.452356	0.185593
chr3	179925001	179935000	11	0.392656	0.176279
chr3	179926001	179936000	12	0.432016	0.213941
chr3	179927001	179937000	10	0.397241	0.189497
chr3	179928001	179938000	8	0.439971	0.238668
chr3	179929001	179939000	10	0.39556	0.185069
chr3	179930001	179940000	8	0.354515	0.150321
chr3	179931001	179941000	7	0.215672	0.0696233
chr3	179932001	179942000	6	0.238484	0.0861148
chr3	179933001	179943000	6	0.238484	0.0861148
chr3	179934001	179944000	6	0.238484	0.0861148
chr3	179935001	179945000	5	0.339381	0.109031
chr3	179936001	179946000	5	0.30122	0.107655
chr3	179937001	179947000	6	0.408506	0.193271
chr3	179938001	179948000	8	0.408625	0.196642
chr3	179939001	179949000	7	0.460071	0.289113
chr3	179940001	179950000	8	0.437619	0.246598
chr3	179941001	179951000	9	0.422615	0.221034
chr3	179942001	179952000	10	0.421916	0.240815
chr3	179943001	179953000	11	0.429749	0.261709
chr3	179944001	179954000	11	0.429749	0.261709
chr3	179945001	179955000	12	0.433617	0.280089
chr3	179946001	179956000	12	0.398803	0.229686
chr3	179947001	179957000	12	0.3623	0.183977
chr3	179948001	179958000	10	0.353476	0.179422
chr3	179949001	179959000	10	0.420263	0.208855
chr3	179950001	179960000	9	0.451777	0.28631
chr3	179951001	179961000	10	0.449717	0.245532
chr3	179952001	179962000	11	0.499126	0.29279
chr3	179953001	179963000	10	0.504748	0.275004
chr3	179954001	179964000	10	0.504748	0.275004
chr3	179955001	179965000	11	0.554599	0.322001
chr3	179956001	179966000	11	0.557304	0.317471
chr3	179957001	179967000	10	0.560738	0.341933
chr3	179958001	179968000	10	0.560738	0.341933
chr3	179959001	179969000	11	0.485187	0.24744
chr3	179960001	179970000	11	0.499655	0.257545
chr3	179961001	179971000	13	0.523842	0.33126
chr3	179962001	179972000	15	0.510784	0.292235
chr3	179963001	179973000	16	0.52784	0.315432
chr3	179964001	179974000	17	0.516103	0.298762
chr3	179965001	179975000	17	0.483225	0.259798
chr3	179966001	179976000	19	0.474471	0.268581
chr3	179967001	179977000	22	0.470472	0.260613
chr3	179968001	179978000	26	0.425878	0.213463
chr3	179969001	179979000	26	0.452736	0.23977
chr3	179970001	179980000	26	0.434393	0.216021
chr3	179971001	179981000	24	0.384046	0.17371
chr3	179972001	179982000	22	0.319285	0.130646
chr3	179973001	179983000	31	0.303618	0.148176
chr3	179974001	179984000	32	0.30326	0.15855
chr3	179975001	179985000	30	0.291541	0.15119
chr3	179976001	179986000	30	0.27249	0.142573
chr3	179977001	179987000	29	0.240521	0.124095
chr3	179978001	179988000	27	0.281605	0.167607
chr3	179979001	179989000	25	0.251381	0.154102
chr3	179980001	179990000	26	0.302314	0.185517
chr3	179981001	179991000	26	0.307476	0.204877
chr3	179982001	179992000	25	0.327253	0.228304
chr3	179983001	179993000	19	0.351048	0.233459
chr3	179984001	179994000	19	0.35413	0.236666
chr3	179985001	179995000	18	0.366291	0.24798
chr3	179986001	179996000	16	0.395504	0.252698
chr3	179987001	179997000	17	0.373146	0.25461
chr3	179988001	179998000	21	0.319357	0.225745
chr3	179989001	179999000	23	0.307683	0.215435
chr3	179990001	180000000	21	0.266732	0.192224
chr3	179991001	180001000	19	0.273264	0.190126
chr3	179992001	180002000	19	0.261526	0.176991
chr3	179993001	180003000	15	0.206099	0.150138
chr3	179994001	180004000	13	0.186394	0.129151
chr3	179995001	180005000	13	0.186394	0.129151
chr3	179996001	180006000	12	0.18755	0.142065
chr3	179997001	180007000	9	0.207502	0.163062
chr3	179998001	180008000	3	0.104749	0.104033
chr3	179999001	180009000	1	0.0977514	0.0977514
chr3	180000001	180010000	3	0.241403	0.223913
chr3	180001001	180011000	3	0.241403	0.223913
chr3	180002001	180012000	2	0.277198	0.286994
chr3	180003001	180013000	4	0.165756	0.12851
chr3	180004001	180014000	7	0.255718	0.17657
chr3	180005001	180015000	8	0.277329	0.211218
chr3	180006001	180016000	12	0.234873	0.156958
chr3	180007001	180017000	17	0.266482	0.185247
chr3	180008001	180018000	20	0.250645	0.182926
chr3	180009001	180019000	22	0.263571	0.202713
chr3	180010001	180020000	22	0.254111	0.191865
chr3	180011001	180021000	22	0.254111	0.191865
chr3	180012001	180022000	25	0.285721	0.212733
chr3	180013001	180023000	24	0.301149	0.22361
chr3	180014001	180024000	24	0.260721	0.198559
chr3	180015001	180025000	28	0.217796	0.162583
chr3	180016001	180026000	25	0.227816	0.173868
chr3	180017001	180027000	20	0.202346	0.15405
chr3	180018001	180028000	20	0.252619	0.179787
chr3	180019001	180029000	21	0.219362	0.132615
chr3	180020001	180030000	19	0.222979	0.128924
chr3	180021001	180031000	20	0.244401	0.146546
chr3	180022001	180032000	21	0.221123	0.129489
chr3	180023001	180033000	20	0.224982	0.136545
chr3	180024001	180034000	18	0.242697	0.142818
chr3	180025001	180035000	14	0.304866	0.164337
chr3	180026001	180036000	16	0.301795	0.171247
chr3	180027001	180037000	16	0.301795	0.171247
chr3	180028001	180038000	15	0.263695	0.144322
chr3	180029001	180039000	14	0.330283	0.219988
chr3	180030001	180040000	15	0.326074	0.205472
chr3	180031001	180041000	19	0.328091	0.196415
chr3	180032001	180042000	17	0.330726	0.192329
chr3	180033001	180043000	18	0.320774	0.189069
chr3	180034001	180044000	19	0.323067	0.179453
chr3	180035001	180045000	19	0.323067	0.179453
chr3	180036001	180046000	17	0.347687	0.203742
chr3	180037001	180047000	21	0.372924	0.247851
chr3	180038001	180048000	20	0.385167	0.26043
chr3	180039001	180049000	18	0.373349	0.23907
chr3	180040001	180050000	20	0.362647	0.239479
chr3	180041001	180051000	16	0.369313	0.26059
chr3	180042001	180052000	16	0.393534	0.285098
chr3	180043001	180053000	21	0.441238	0.336999
chr3	180044001	180054000	22	0.4508	0.364008
chr3	180045001	180055000	22	0.451696	0.380619
chr3	180046001	180056000	24	0.431662	0.353985
chr3	180047001	180057000	20	0.43035	0.337719
chr3	180048001	180058000	22	0.41619	0.335072
chr3	180049001	180059000	25	0.393441	0.311972
chr3	180050001	180060000	23	0.417048	0.345002
chr3	180051001	180061000	28	0.393015	0.319858
chr3	180052001	180062000	35	0.360047	0.293096
chr3	180053001	180063000	30	0.315766	0.25507
chr3	180054001	180064000	29	0.331593	0.275953
chr3	180055001	180065000	33	0.338068	0.28138
chr3	180056001	180066000	32	0.333296	0.28055
chr3	180057001	180067000	35	0.344806	0.288692
chr3	180058001	180068000	36	0.365568	0.298022
chr3	180059001	180069000	35	0.401248	0.333028
chr3	180060001	180070000	36	0.392062	0.323638
chr3	180061001	180071000	35	0.469735	0.391825
chr3	180062001	180072000	28	0.520018	0.449941
chr3	180063001	180073000	27	0.531534	0.465019
chr3	180064001	180074000	27	0.519161	0.445069
chr3	180065001	180075000	25	0.513568	0.444221
chr3	180066001	180076000	24	0.52713	0.448519
chr3	180067001	180077000	21	0.539302	0.458945
chr3	180068001	180078000	18	0.524768	0.449834
chr3	180069001	180079000	18	0.487948	0.415067
chr3	180070001	180080000	16	0.500926	0.428243
chr3	180071001	180081000	13	0.366855	0.313217
chr3	180072001	180082000	14	0.330288	0.282746
chr3	180073001	180083000	18	0.343044	0.304438
chr3	180074001	180084000	20	0.33477	0.303427
chr3	180075001	180085000	18	0.345217	0.316944
chr3	180076001	180086000	20	0.347222	0.305206
chr3	180077001	180087000	21	0.346292	0.298946
chr3	180078001	180088000	20	0.355527	0.306213
chr3	180079001	180089000	19	0.344939	0.290685
chr3	180080001	180090000	22	0.350947	0.289469
chr3	180081001	180091000	21	0.349709	0.287723
chr3	180082001	180092000	20	0.379162	0.310826
chr3	180083001	180093000	18	0.382891	0.307285
chr3	180084001	180094000	16	0.38986	0.31175
chr3	180085001	180095000	15	0.393932	0.309591
chr3	180086001	180096000	13	0.404022	0.327426
chr3	180087001	180097000	12	0.406324	0.340233
chr3	180088001	180098000	12	0.406324	0.340233
chr3	180089001	180099000	11	0.426456	0.359542
chr3	180090001	180100000	9	0.420903	0.342257
chr3	180091001	180101000	8	0.412983	0.323955
chr3	180092001	180102000	6	0.343221	0.254735
chr3	180093001	180103000	5	0.269439	0.132606
chr3	180094001	180104000	3	-0.0305257	-0.0308196
chr3	180095001	180105000	3	-0.0305257	-0.0308196
chr3	180096001	180106000	2	-0.0293255	-0.0293255
chr3	180097001	180107000	3	0.000288785	0.00561332
chr3	180098001	180108000	3	0.000288785	0.00561332
chr3	180099001	180109000	3	0.000288785	0.00561332
chr3	180100001	180110000	2	0.0168554	0.0230827
chr3	180101001	180111000	5	0.523773	0.345137
chr3	180102001	180112000	5	0.523773	0.345137
chr3	180103001	180113000	5	0.509533	0.353181
chr3	180104001	180114000	5	0.509533	0.353181
chr3	180105001	180115000	5	0.509533	0.353181
chr3	180106001	180116000	7	0.444241	0.272722
chr3	180107001	180117000	7	0.549879	0.372656
chr3	180108001	180118000	8	0.511931	0.325676
chr3	180109001	180119000	8	0.511931	0.325676
chr3	180110001	180120000	9	0.48407	0.286231
chr3	180111001	180121000	6	0.360086	0.149427
chr3	180112001	180122000	6	0.360086	0.149427
chr3	180113001	180123000	7	0.355227	0.111933
chr3	180114001	180124000	8	0.34952	0.128394
chr3	180115001	180125000	11	0.308683	0.137121
chr3	180116001	180126000	9	0.349127	0.151687
chr3	180117001	180127000	8	0.0721423	0.0737692
chr3	180118001	180128000	10	0.367289	0.183811
chr3	180119001	180129000	10	0.367289	0.183811
chr3	180120001	180130000	10	0.3603	0.187833
chr3	180121001	180131000	12	0.424617	0.21392
chr3	180122001	180132000	12	0.424617	0.21392
chr3	180123001	180133000	10	0.45836	0.266918
chr3	180124001	180134000	11	0.513923	0.331141
chr3	180125001	180135000	8	0.560641	0.395172
chr3	180126001	180136000	8	0.560641	0.395172
chr3	180127001	180137000	8	0.560641	0.395172
chr3	180128001	180138000	5	0.557105	0.383321
chr3	180129001	180139000	5	0.557105	0.383321
chr3	180130001	180140000	6	0.58095	0.478765
chr3	180131001	180141000	4	0.57449	0.545969
chr3	180132001	180142000	6	0.539493	0.35563
chr3	180133001	180143000	6	0.539493	0.35563
chr3	180134001	180144000	8	0.389869	0.246766
chr3	180135001	180145000	9	0.37777	0.219596
chr3	180136001	180146000	9	0.37777	0.219596
chr3	180137001	180147000	12	0.292275	0.186873
chr3	180138001	180148000	14	0.262466	0.165117
chr3	180139001	180149000	17	0.24148	0.167648
chr3	180140001	180150000	15	0.199556	0.125543
chr3	180141001	180151000	15	0.199556	0.125543
chr3	180142001	180152000	14	0.23466	0.174463
chr3	180143001	180153000	15	0.233079	0.177355
chr3	180144001	180154000	15	0.193589	0.138316
chr3	180145001	180155000	21	0.195503	0.130592
chr3	180146001	180156000	29	0.204346	0.156305
chr3	180147001	180157000	31	0.226153	0.181389
chr3	180148001	180158000	35	0.234159	0.190656
chr3	180149001	180159000	38	0.243513	0.192872
chr3	180150001	180160000	48	0.216252	0.152968
chr3	180151001	180161000	57	0.24024	0.171768
chr3	180152001	180162000	62	0.250153	0.181145
chr3	180153001	180163000	69	0.225613	0.166527
chr3	180154001	180164000	68	0.218511	0.163688
chr3	180155001	180165000	63	0.216386	0.16726
chr3	180156001	180166000	58	0.217933	0.159654
chr3	180157001	180167000	55	0.215559	0.148199
chr3	180158001	180168000	51	0.216647	0.144019
chr3	180159001	180169000	46	0.215138	0.139124
chr3	180160001	180170000	40	0.221936	0.157163
chr3	180161001	180171000	36	0.184872	0.125774
chr3	180162001	180172000	36	0.159586	0.107228
chr3	180163001	180173000	31	0.229504	0.153022
chr3	180164001	180174000	28	0.24507	0.165412
chr3	180165001	180175000	26	0.256142	0.175191
chr3	180166001	180176000	26	0.226271	0.151785
chr3	180167001	180177000	24	0.223654	0.154127
chr3	180168001	180178000	24	0.230447	0.170004
chr3	180169001	180179000	27	0.2013	0.138458
chr3	180170001	180180000	23	0.222132	0.166879
chr3	180171001	180181000	20	0.275942	0.190888
chr3	180172001	180182000	16	0.254442	0.153838
chr3	180173001	180183000	14	0.15776	0.0810674
chr3	180174001	180184000	20	0.225784	0.116691
chr3	180175001	180185000	20	0.225784	0.116691
chr3	180176001	180186000	19	0.257911	0.130537
chr3	180177001	180187000	19	0.257911	0.130537
chr3	180178001	180188000	17	0.246353	0.105064
chr3	180179001	180189000	16	0.32693	0.179401
chr3	180180001	180190000	17	0.31967	0.166656
chr3	180181001	180191000	16	0.279325	0.144449
chr3	180182001	180192000	15	0.293707	0.176699
chr3	180183001	180193000	15	0.306607	0.19207
chr3	180184001	180194000	10	0.238148	0.164123
chr3	180185001	180195000	10	0.238148	0.164123
chr3	180186001	180196000	8	0.263357	0.198811
chr3	180187001	180197000	9	0.245784	0.193075
chr3	180188001	180198000	9	0.245784	0.193075
chr3	180189001	180199000	6	0.129837	0.124291
chr3	180190001	180200000	5	0.142838	0.1566
chr3	180191001	180201000	6	0.151062	0.134001
chr3	180192001	180202000	6	0.247923	0.166364
chr3	180193001	180203000	7	0.269494	0.193256
chr3	180194001	180204000	6	0.288898	0.23229
chr3	180195001	180205000	7	0.276555	0.198566
chr3	180196001	180206000	9	0.262135	0.169606
chr3	180197001	180207000	8	0.287981	0.172409
chr3	180198001	180208000	11	0.291196	0.179689
chr3	180199001	180209000	13	0.268547	0.164982
chr3	180200001	180210000	13	0.268547	0.164982
chr3	180201001	180211000	13	0.298685	0.192687
chr3	180202001	180212000	13	0.248461	0.154516
chr3	180203001	180213000	13	0.264757	0.161425
chr3	180204001	180214000	16	0.260635	0.147482
chr3	180205001	180215000	19	0.34778	0.202941
chr3	180206001	180216000	20	0.328161	0.179827
chr3	180207001	180217000	27	0.322438	0.171489
chr3	180208001	180218000	27	0.304529	0.144817
chr3	180209001	180219000	28	0.297211	0.129506
chr3	180210001	180220000	35	0.278688	0.118677
chr3	180211001	180221000	43	0.275725	0.11554
chr3	180212001	180222000	45	0.278377	0.118362
chr3	180213001	180223000	47	0.290485	0.122538
chr3	180214001	180224000	49	0.288632	0.130006
chr3	180215001	180225000	48	0.257049	0.114998
chr3	180216001	180226000	47	0.260925	0.120766
chr3	180217001	180227000	43	0.243068	0.112103
chr3	180218001	180228000	40	0.253832	0.123582
chr3	180219001	180229000	38	0.260169	0.132982
chr3	180220001	180230000	32	0.266576	0.141254
chr3	180221001	180231000	28	0.220241	0.128304
chr3	180222001	180232000	27	0.208295	0.128551
chr3	180223001	180233000	25	0.150145	0.097901
chr3	180224001	180234000	25	0.114675	0.0754869
chr3	180225001	180235000	23	0.0837652	0.0525578
chr3	180226001	180236000	21	0.0883283	0.0559787
chr3	180227001	180237000	19	0.0833353	0.0533139
chr3	180228001	180238000	23	0.0860431	0.0579711
chr3	180229001	180239000	26	0.0834488	0.0537874
chr3	180230001	180240000	27	0.0795422	0.0510099
chr3	180231001	180241000	22	0.0720063	0.0444315
chr3	180232001	180242000	21	0.0756726	0.0477001
chr3	180233001	180243000	19	0.0747959	0.0464654
chr3	180234001	180244000	15	0.0634668	0.0382356
chr3	180235001	180245000	18	0.0554885	0.0315165
chr3	180236001	180246000	18	0.0554885	0.0315165
chr3	180237001	180247000	19	0.0530229	0.0306739
chr3	180238001	180248000	16	0.0487593	0.0272354
chr3	180239001	180249000	16	0.0511792	0.033568
chr3	180240001	180250000	19	0.0533276	0.0353511
chr3	180241001	180251000	20	0.0511262	0.0319905
chr3	180242001	180252000	20	0.0561732	0.0485506
chr3	180243001	180253000	25	0.159288	0.137515
chr3	180244001	180254000	25	0.177993	0.159598
chr3	180245001	180255000	25	0.204874	0.184932
chr3	180246001	180256000	26	0.198931	0.176421
chr3	180247001	180257000	28	0.264345	0.227362
chr3	180248001	180258000	34	0.303729	0.244797
chr3	180249001	180259000	36	0.373649	0.319164
chr3	180250001	180260000	34	0.417495	0.377421
chr3	180251001	180261000	38	0.428528	0.396071
chr3	180252001	180262000	39	0.431014	0.400136
chr3	180253001	180263000	38	0.433416	0.404127
chr3	180254001	180264000	40	0.432269	0.400058
chr3	180255001	180265000	39	0.463042	0.419707
chr3	180256001	180266000	42	0.47456	0.437393
chr3	180257001	180267000	42	0.480391	0.441093
chr3	180258001	180268000	38	0.448875	0.44402
chr3	180259001	180269000	38	0.339728	0.364936
chr3	180260001	180270000	43	0.300754	0.337309
chr3	180261001	180271000	41	0.306045	0.345411
chr3	180262001	180272000	43	0.308547	0.349262
chr3	180263001	180273000	43	0.285244	0.327518
chr3	180264001	180274000	46	0.236662	0.288348
chr3	180265001	180275000	45	0.22987	0.28234
chr3	180266001	180276000	42	0.207559	0.255071
chr3	180267001	180277000	41	0.183181	0.221518
chr3	180268001	180278000	39	0.181143	0.221721
chr3	180269001	180279000	37	0.20126	0.236987
chr3	180270001	180280000	31	0.195461	0.220239
chr3	180271001	180281000	30	0.144263	0.162684
chr3	180272001	180282000	29	0.11481	0.115151
chr3	180273001	180283000	30	0.0809347	0.0784972
chr3	180274001	180284000	27	0.0827299	0.0724438
chr3	180275001	180285000	28	0.0603398	0.0577162
chr3	180276001	180286000	28	0.0598414	0.0584075
chr3	180277001	180287000	31	0.039794	0.04093
chr3	180278001	180288000	32	0.0408915	0.0418671
chr3	180279001	180289000	30	0.0277149	0.0313185
chr3	180280001	180290000	34	0.0306871	0.0328894
chr3	180281001	180291000	34	0.0323901	0.0358743
chr3	180282001	180292000	34	0.0218246	0.0232535
chr3	180283001	180293000	34	0.0241896	0.0218684
chr3	180284001	180294000	34	0.0287303	0.0260224
chr3	180285001	180295000	38	0.0279736	0.0257307
chr3	180286001	180296000	38	0.0267697	0.0249621
chr3	180287001	180297000	33	0.037194	0.0353819
chr3	180288001	180298000	32	0.0346691	0.0315242
chr3	180289001	180299000	34	0.0379552	0.0358353
chr3	180290001	180300000	30	0.0300584	0.0267395
chr3	180291001	180301000	29	0.0405037	0.0336666
chr3	180292001	180302000	29	0.0475233	0.0542097
chr3	180293001	180303000	25	0.0418072	0.0509757
chr3	180294001	180304000	24	0.0394208	0.0532954
chr3	180295001	180305000	17	0.0548305	0.0663398
chr3	180296001	180306000	19	0.0791857	0.0748527
chr3	180297001	180307000	22	0.105814	0.0868879
chr3	180298001	180308000	24	0.113914	0.0965801
chr3	180299001	180309000	24	0.117038	0.104634
chr3	180300001	180310000	24	0.115834	0.11235
chr3	180301001	180311000	24	0.108489	0.109241
chr3	180302001	180312000	26	0.0871907	0.0811657
chr3	180303001	180313000	25	0.0894012	0.0862475
chr3	180304001	180314000	30	0.0965959	0.0969523
chr3	180305001	180315000	33	0.0961593	0.0976653
chr3	180306001	180316000	31	0.0966234	0.0979976
chr3	180307001	180317000	30	0.0824055	0.0866421
chr3	180308001	180318000	29	0.0738816	0.0785538
chr3	180309001	180319000	29	0.0723812	0.077808
chr3	180310001	180320000	31	0.0923275	0.0946465
chr3	180311001	180321000	34	0.109396	0.107726
chr3	180312001	180322000	32	0.12762	0.128549
chr3	180313001	180323000	34	0.122937	0.124221
chr3	180314001	180324000	27	0.124382	0.123825
chr3	180315001	180325000	28	0.150374	0.148093
chr3	180316001	180326000	28	0.161654	0.161327
chr3	180317001	180327000	27	0.199621	0.183312
chr3	180318001	180328000	26	0.224961	0.21393
chr3	180319001	180329000	25	0.344017	0.288805
chr3	180320001	180330000	23	0.392895	0.312311
chr3	180321001	180331000	22	0.439875	0.315743
chr3	180322001	180332000	20	0.466462	0.3191
chr3	180323001	180333000	20	0.576368	0.398201
chr3	180324001	180334000	23	0.609004	0.418205
chr3	180325001	180335000	21	0.654312	0.475451
chr3	180326001	180336000	23	0.684346	0.515135
chr3	180327001	180337000	24	0.721557	0.574365
chr3	180328001	180338000	24	0.715285	0.545489
chr3	180329001	180339000	21	0.710533	0.524236
chr3	180330001	180340000	20	0.705921	0.511696
chr3	180331001	180341000	20	0.797082	0.65585
chr3	180332001	180342000	20	0.806132	0.698525
chr3	180333001	180343000	22	0.802809	0.673483
chr3	180334001	180344000	21	0.804649	0.703395
chr3	180335001	180345000	20	0.810998	0.705375
chr3	180336001	180346000	18	0.816286	0.69864
chr3	180337001	180347000	16	0.813035	0.681764
chr3	180338001	180348000	17	0.820001	0.737122
chr3	180339001	180349000	24	0.82657	0.767597
chr3	180340001	180350000	28	0.834112	0.808988
chr3	180341001	180351000	27	0.833054	0.807208
chr3	180342001	180352000	27	0.831859	0.804843
chr3	180343001	180353000	24	0.834475	0.833849
chr3	180344001	180354000	25	0.823834	0.800918
chr3	180345001	180355000	28	0.823361	0.80293
chr3	180346001	180356000	29	0.826118	0.80601
chr3	180347001	180357000	28	0.821967	0.801238
chr3	180348001	180358000	30	0.815447	0.772719
chr3	180349001	180359000	25	0.801514	0.721666
chr3	180350001	180360000	24	0.793244	0.679651
chr3	180351001	180361000	23	0.795973	0.676491
chr3	180352001	180362000	27	0.819485	0.715377
chr3	180353001	180363000	27	0.822016	0.717517
chr3	180354001	180364000	27	0.842964	0.757481
chr3	180355001	180365000	25	0.839313	0.720997
chr3	180356001	180366000	27	0.821502	0.661956
chr3	180357001	180367000	29	0.815624	0.641585
chr3	180358001	180368000	27	0.812426	0.630497
chr3	180359001	180369000	25	0.818857	0.650883
chr3	180360001	180370000	23	0.812544	0.633776
chr3	180361001	180371000	25	0.789925	0.629745
chr3	180362001	180372000	21	0.739296	0.533496
chr3	180363001	180373000	22	0.724148	0.530953
chr3	180364001	180374000	21	0.668495	0.45983
chr3	180365001	180375000	21	0.656468	0.4578
chr3	180366001	180376000	19	0.668826	0.49756
chr3	180367001	180377000	21	0.659812	0.490732
chr3	180368001	180378000	21	0.669786	0.519721
chr3	180369001	180379000	23	0.649718	0.480535
chr3	180370001	180380000	25	0.649714	0.51595
chr3	180371001	180381000	21	0.604907	0.469177
chr3	180372001	180382000	23	0.614248	0.487158
chr3	180373001	180383000	30	0.591915	0.444493
chr3	180374001	180384000	39	0.598451	0.476158
chr3	180375001	180385000	42	0.563849	0.452653
chr3	180376001	180386000	41	0.550034	0.429948
chr3	180377001	180387000	40	0.535821	0.417387
chr3	180378001	180388000	40	0.538253	0.417584
chr3	180379001	180389000	39	0.5551	0.442803
chr3	180380001	180390000	41	0.5445	0.422415
chr3	180381001	180391000	50	0.507926	0.393906
chr3	180382001	180392000	49	0.482763	0.383969
chr3	180383001	180393000	42	0.451442	0.376146
chr3	180384001	180394000	32	0.382377	0.312528
chr3	180385001	180395000	27	0.399688	0.324094
chr3	180386001	180396000	28	0.376411	0.317734
chr3	180387001	180397000	27	0.364187	0.327667
chr3	180388001	180398000	31	0.314104	0.291232
chr3	180389001	180399000	37	0.299199	0.280482
chr3	180390001	180400000	33	0.272029	0.252168
chr3	180391001	180401000	25	0.2599	0.24719
chr3	180392001	180402000	29	0.24133	0.219745
chr3	180393001	180403000	33	0.232022	0.211689
chr3	180394001	180404000	43	0.214597	0.197935
chr3	180395001	180405000	54	0.207844	0.193248
chr3	180396001	180406000	55	0.212038	0.198455
chr3	180397001	180407000	56	0.207244	0.193761
chr3	180398001	180408000	54	0.204911	0.197668
chr3	180399001	180409000	51	0.187142	0.180773
chr3	180400001	180410000	50	0.184478	0.178359
chr3	180401001	180411000	53	0.182466	0.175247
chr3	180402001	180412000	49	0.198977	0.193066
chr3	180403001	180413000	48	0.215051	0.205214
chr3	180404001	180414000	40	0.240791	0.227845
chr3	180405001	180415000	30	0.26865	0.253186
chr3	180406001	180416000	27	0.27592	0.259203
chr3	180407001	180417000	26	0.291047	0.275677
chr3	180408001	180418000	24	0.287132	0.2581
chr3	180409001	180419000	21	0.306024	0.275399
chr3	180410001	180420000	25	0.327197	0.295071
chr3	180411001	180421000	23	0.34493	0.312298
chr3	180412001	180422000	22	0.334517	0.289258
chr3	180413001	180423000	19	0.328059	0.277992
chr3	180414001	180424000	19	0.325106	0.256523
chr3	180415001	180425000	21	0.339224	0.261492
chr3	180416001	180426000	22	0.344384	0.268773
chr3	180417001	180427000	23	0.330707	0.246177
chr3	180418001	180428000	23	0.343796	0.264987
chr3	180419001	180429000	26	0.336056	0.254932
chr3	180420001	180430000	26	0.325832	0.250243
chr3	180421001	180431000	26	0.326801	0.256739
chr3	180422001	180432000	26	0.338432	0.276035
chr3	180423001	180433000	25	0.351788	0.28927
chr3	180424001	180434000	23	0.360823	0.316769
chr3	180425001	180435000	24	0.337756	0.256837
chr3	180426001	180436000	23	0.332481	0.24967
chr3	180427001	180437000	20	0.345135	0.264283
chr3	180428001	180438000	20	0.314296	0.21778
chr3	180429001	180439000	22	0.337974	0.229556
chr3	180430001	180440000	20	0.348804	0.188795
chr3	180431001	180441000	19	0.344275	0.167887
chr3	180432001	180442000	20	0.299123	0.139532
chr3	180433001	180443000	19	0.27976	0.123454
chr3	180434001	180444000	18	0.265385	0.0998887
chr3	180435001	180445000	14	0.285199	0.135446
chr3	180436001	180446000	14	0.285199	0.135446
chr3	180437001	180447000	14	0.285199	0.135446
chr3	180438001	180448000	14	0.260918	0.140914
chr3	180439001	180449000	9	0.162063	0.0631039
chr3	180440001	180450000	6	0.00963522	0.0115476
chr3	180441001	180451000	6	0.0612606	0.0945141
chr3	180442001	180452000	4	0.0642086	0.11906
chr3	180443001	180453000	4	0.0642086	0.11906
chr3	180444001	180454000	4	0.0642086	0.11906
chr3	180445001	180455000	4	0.0642086	0.11906
chr3	180446001	180456000	5	0.050091	0.0878727
chr3	180447001	180457000	6	0.0413277	0.0744443
chr3	180448001	180458000	6	0.11387	0.169083
chr3	180449001	180459000	7	0.143558	0.178348
chr3	180450001	180460000	7	0.143558	0.178348
chr3	180451001	180461000	6	0.0967428	0.126173
chr3	180452001	180462000	6	0.0967428	0.126173
chr3	180453001	180463000	6	0.0967428	0.126173
chr3	180454001	180464000	6	0.0967428	0.126173
chr3	180455001	180465000	7	0.143558	0.178348
chr3	180456001	180466000	7	0.172622	0.208378
chr3	180457001	180467000	6	0.221511	0.241891
chr3	180458001	180468000	4	0.248715	0.227512
chr3	180459001	180469000	2	0.27516	0.332367
chr3	180460001	180470000	2	0.27516	0.332367
chr3	180461001	180471000	2	0.27516	0.332367
chr3	180462001	180472000	2	0.27516	0.332367
chr3	180463001	180473000	2	0.27516	0.332367
chr3	180464001	180474000	2	0.27516	0.332367
chr3	180465001	180475000	1	0.173334	0.173334
chr3	180471001	180481000	1	0.0498941	0.0498941
chr3	180472001	180482000	1	0.0498941	0.0498941
chr3	180473001	180483000	2	0.0511785	0.0613674
chr3	180474001	180484000	2	0.0511785	0.0613674
chr3	180475001	180485000	3	0.0699385	0.0704372
chr3	180476001	180486000	3	0.0699385	0.0704372
chr3	180477001	180487000	3	0.0699385	0.0704372
chr3	180478001	180488000	3	0.0699385	0.0704372
chr3	180479001	180489000	3	0.0699385	0.0704372
chr3	180480001	180490000	5	0.0863348	0.105802
chr3	180481001	180491000	4	0.109024	0.119779
chr3	180482001	180492000	9	0.0362791	0.0606539
chr3	180483001	180493000	8	0.0359547	0.0591306
chr3	180484001	180494000	8	0.0359547	0.0591306
chr3	180485001	180495000	7	0.0259643	0.054924
chr3	180486001	180496000	7	0.0259643	0.054924
chr3	180487001	180497000	7	0.0259643	0.054924
chr3	180488001	180498000	7	0.0259643	0.054924
chr3	180489001	180499000	7	0.0259643	0.054924
chr3	180490001	180500000	5	0.0135283	0.0133537
chr3	180491001	180501000	9	-0.000682712	0.00412434
chr3	180492001	180502000	4	-0.0336308	-0.00741234
chr3	180493001	180503000	4	-0.0336308	-0.00741234
chr3	180494001	180504000	5	-0.0129357	0.000208793
chr3	180495001	180505000	5	-0.0129357	0.000208793
chr3	180496001	180506000	5	-0.0129357	0.000208793
chr3	180497001	180507000	11	0.0714389	0.0573428
chr3	180498001	180508000	11	0.0714389	0.0573428
chr3	180499001	180509000	12	0.0866677	0.0759499
chr3	180500001	180510000	14	0.100875	0.0933176
chr3	180501001	180511000	10	0.137703	0.13361
chr3	180502001	180512000	10	0.137703	0.13361
chr3	180503001	180513000	10	0.137703	0.13361
chr3	180504001	180514000	9	0.153676	0.145045
chr3	180505001	180515000	9	0.153676	0.145045
chr3	180506001	180516000	9	0.153676	0.145045
chr3	180507001	180517000	3	0.220391	0.225225
chr3	180508001	180518000	3	0.220391	0.225225
chr3	180509001	180519000	2	0.192202	0.197524
chr3	180514001	180524000	9	0.0689655	0.0689655
chr3	180515001	180525000	15	0.0689655	0.0689655
chr3	180516001	180526000	18	0.0689655	0.0689655
chr3	180517001	180527000	19	0.112453	0.0772599
chr3	180518001	180528000	20	0.110772	0.0768452
chr3	180519001	180529000	22	0.107771	0.0761288
chr3	180520001	180530000	26	0.112567	0.0783373
chr3	180521001	180531000	30	0.0929847	0.0714971
chr3	180522001	180532000	33	0.0915438	0.0712669
chr3	180523001	180533000	34	0.0911011	0.0711992
chr3	180524001	180534000	27	0.0956938	0.0751027
chr3	180525001	180535000	23	0.10624	0.0814863
chr3	180526001	180536000	20	0.10836	0.0833644
chr3	180527001	180537000	21	0.0769411	0.0697212
chr3	180528001	180538000	22	0.0816349	0.0679649
chr3	180529001	180539000	23	0.0816148	0.0709213
chr3	180530001	180540000	19	0.0748438	0.0668029
chr3	180531001	180541000	16	0.0901289	0.0807009
chr3	180532001	180542000	14	0.0808941	0.0750943
chr3	180533001	180543000	13	0.0810955	0.0755658
chr3	180534001	180544000	13	0.0806688	0.0667789
chr3	180535001	180545000	13	0.0646759	0.0532672
chr3	180536001	180546000	15	0.0569184	0.0420138
chr3	180537001	180547000	13	0.0656342	0.0466763
chr3	180538001	180548000	12	0.0664356	0.0530705
chr3	180539001	180549000	10	0.070608	0.0493056
chr3	180540001	180550000	11	0.0642806	0.0406759
chr3	180541001	180551000	13	0.0748491	0.0461634
chr3	180542001	180552000	12	0.0849676	0.0527601
chr3	180543001	180553000	12	0.0849676	0.0527601
chr3	180544001	180554000	11	0.0811049	0.0450349
chr3	180545001	180555000	13	0.0972747	0.0550556
chr3	180546001	180556000	13	0.122739	0.0820929
chr3	180547001	180557000	14	0.123511	0.0855221
chr3	180548001	180558000	17	0.107244	0.0777687
chr3	180549001	180559000	17	0.107244	0.0777687
chr3	180550001	180560000	17	0.114421	0.0881053
chr3	180551001	180561000	15	0.110824	0.0896734
chr3	180552001	180562000	15	0.110824	0.0896734
chr3	180553001	180563000	17	0.11519	0.0956623
chr3	180554001	180564000	19	0.122985	0.107688
chr3	180555001	180565000	16	0.125177	0.116955
chr3	180556001	180566000	15	0.11795	0.103818
chr3	180557001	180567000	15	0.119551	0.105214
chr3	180558001	180568000	11	0.138471	0.120305
chr3	180559001	180569000	11	0.138471	0.120305
chr3	180560001	180570000	11	0.138143	0.114747
chr3	180561001	180571000	13	0.117719	0.0980817
chr3	180562001	180572000	14	0.113999	0.0890394
chr3	180563001	180573000	13	0.104502	0.0723532
chr3	180564001	180574000	10	0.0833883	0.0545054
chr3	180565001	180575000	9	0.0732162	0.0461057
chr3	180566001	180576000	8	0.0766007	0.0549693
chr3	180567001	180577000	9	0.0629642	0.0456103
chr3	180568001	180578000	11	0.0590596	0.0375761
chr3	180569001	180579000	12	0.0398491	0.0295849
chr3	180570001	180580000	12	0.186261	0.0787059
chr3	180571001	180581000	10	0.234754	0.0773843
chr3	180572001	180582000	11	0.207928	0.0817029
chr3	180573001	180583000	10	0.215002	0.0923535
chr3	180574001	180584000	12	0.320316	0.143146
chr3	180575001	180585000	14	0.302299	0.129911
chr3	180576001	180586000	14	0.302299	0.129911
chr3	180577001	180587000	12	0.352154	0.141414
chr3	180578001	180588000	10	0.374921	0.169412
chr3	180579001	180589000	9	0.374311	0.17365
chr3	180580001	180590000	8	0.273724	0.113054
chr3	180581001	180591000	7	0.305767	0.133159
chr3	180582001	180592000	5	0.421179	0.167147
chr3	180583001	180593000	6	0.520022	0.254729
chr3	180584001	180594000	4	0.424689	0.183538
chr3	180585001	180595000	2	0.521623	0.316575
chr3	180586001	180596000	2	0.521623	0.316575
chr3	180587001	180597000	4	0.356651	0.135356
chr3	180588001	180598000	4	0.356651	0.135356
chr3	180589001	180599000	3	0.436669	0.200305
chr3	180590001	180600000	3	0.436669	0.200305
chr3	180591001	180601000	3	0.436669	0.200305
chr3	180592001	180602000	3	0.436669	0.200305
chr3	180593001	180603000	2	-0.045863	-0.045863
chr3	180594001	180604000	2	-0.045863	-0.045863
chr3	180595001	180605000	3	-0.0304788	-0.0256693
chr3	180596001	180606000	4	-0.0297221	-0.0254527
chr3	180597001	180607000	2	-0.000189	-0.00504228
chr3	180598001	180608000	3	0.019428	0.019627
chr3	180599001	180609000	3	0.019428	0.019627
chr3	180600001	180610000	6	0.038527	0.038222
chr3	180601001	180611000	10	0.293766	0.0977974
chr3	180602001	180612000	11	0.263402	0.0873935
chr3	180603001	180613000	12	0.248131	0.0813373
chr3	180604001	180614000	12	0.248131	0.0813373
chr3	180605001	180615000	11	0.263402	0.0873935
chr3	180606001	180616000	10	0.275294	0.0986132
chr3	180607001	180617000	11	0.258674	0.0909863
chr3	180608001	180618000	10	0.266693	0.0931884
chr3	180609001	180619000	10	0.266693	0.0931884
chr3	180610001	180620000	7	0.317255	0.108776
chr3	180611001	180621000	3	0.00130242	0.00426388
chr3	180612001	180622000	2	0.0147182	0.0147182
chr3	180613001	180623000	1	0.0147182	0.0147182
chr3	180614001	180624000	2	0.0739188	0.0778664
chr3	180615001	180625000	2	0.0739188	0.0778664
chr3	180616001	180626000	4	-0.00617895	0.0126481
chr3	180617001	180627000	4	0.0155527	0.0442222
chr3	180618001	180628000	5	0.00564431	0.0298415
chr3	180619001	180629000	5	0.00564431	0.0298415
chr3	180620001	180630000	7	0.00777794	0.0255205
chr3	180621001	180631000	8	0.0024893	0.0188702
chr3	180622001	180632000	8	0.0024893	0.0188702
chr3	180623001	180633000	9	0.0137244	0.0324418
chr3	180624001	180634000	8	0.0024893	0.0188702
chr3	180625001	180635000	8	0.0024893	0.0188702
chr3	180626001	180636000	7	0.0266763	0.0348898
chr3	180627001	180637000	6	0.0105943	0.0172023
chr3	180628001	180638000	6	0.0435844	0.0341155
chr3	180629001	180639000	6	0.0435844	0.0341155
chr3	180630001	180640000	5	0.0545267	0.0488444
chr3	180631001	180641000	5	0.0545267	0.0488444
chr3	180632001	180642000	6	0.0557695	0.0521979
chr3	180633001	180643000	5	0.044206	0.0344346
chr3	180634001	180644000	5	0.044206	0.0344346
chr3	180635001	180645000	5	0.044206	0.0344346
chr3	180636001	180646000	5	0.0597336	0.0650123
chr3	180637001	180647000	6	0.0556881	0.0595164
chr3	180638001	180648000	5	0.0432137	0.0566601
chr3	180639001	180649000	18	0.42869	0.281093
chr3	180640001	180650000	18	0.404616	0.276825
chr3	180641001	180651000	18	0.41075	0.29258
chr3	180642001	180652000	17	0.414618	0.305734
chr3	180643001	180653000	18	0.40666	0.290529
chr3	180644001	180654000	20	0.4056	0.291872
chr3	180645001	180655000	22	0.386904	0.265236
chr3	180646001	180656000	21	0.390251	0.271151
chr3	180647001	180657000	21	0.390479	0.271797
chr3	180648001	180658000	23	0.379231	0.249443
chr3	180649001	180659000	11	0.136701	0.0827097
chr3	180650001	180660000	10	0.170223	0.0917665
chr3	180651001	180661000	11	0.144443	0.0773706
chr3	180652001	180662000	12	0.137286	0.0740097
chr3	180653001	180663000	13	0.142556	0.0844877
chr3	180654001	180664000	13	0.124455	0.0742943
chr3	180655001	180665000	12	0.133374	0.076423
chr3	180656001	180666000	14	0.12778	0.0777999
chr3	180657001	180667000	13	0.13172	0.0802761
chr3	180658001	180668000	11	0.141906	0.0921957
chr3	180659001	180669000	11	0.144434	0.0981707
chr3	180660001	180670000	13	0.131375	0.0837765
chr3	180661001	180671000	11	0.136831	0.0817968
chr3	180662001	180672000	10	0.144347	0.0862726
chr3	180663001	180673000	9	0.137799	0.0705759
chr3	180664001	180674000	8	0.0335589	0.0268363
chr3	180665001	180675000	8	0.180498	0.0959369
chr3	180666001	180676000	8	0.231213	0.146665
chr3	180667001	180677000	10	0.207541	0.118828
chr3	180668001	180678000	12	0.177767	0.115028
chr3	180669001	180679000	11	0.185692	0.124147
chr3	180670001	180680000	9	0.209278	0.150712
chr3	180671001	180681000	15	0.350633	0.247471
chr3	180672001	180682000	16	0.374759	0.272292
chr3	180673001	180683000	16	0.374759	0.272292
chr3	180674001	180684000	16	0.36808	0.271486
chr3	180675001	180685000	16	0.34528	0.241044
chr3	180676001	180686000	14	0.353699	0.234196
chr3	180677001	180687000	12	0.371399	0.271982
chr3	180678001	180688000	10	0.432601	0.307173
chr3	180679001	180689000	11	0.390884	0.276464
chr3	180680001	180690000	11	0.390884	0.276464
chr3	180681001	180691000	5	0.212346	0.137086
chr3	180682001	180692000	4	0.00690267	0.0102087
chr3	180683001	180693000	6	-0.00633209	-0.00554959
chr3	180684001	180694000	6	-0.00889851	-0.00931003
chr3	180685001	180695000	5	-0.011344	-0.0141157
chr3	180686001	180696000	5	-0.011344	-0.0141157
chr3	180687001	180697000	5	-0.011344	-0.0141157
chr3	180688001	180698000	5	-0.011344	-0.0141157
chr3	180689001	180699000	4	-0.0042545	-0.00998689
chr3	180690001	180700000	4	-0.0042545	-0.00998689
chr3	180691001	180701000	4	-0.0042545	-0.00998689
chr3	180692001	180702000	4	-0.0042545	-0.00998689
chr3	180693001	180703000	2	-0.00257149	-0.00558211
chr3	180694001	180704000	1	-0.0306307	-0.0306307
chr3	180695001	180705000	1	-0.0306307	-0.0306307
chr3	180696001	180706000	1	-0.0306307	-0.0306307
chr3	180697001	180707000	1	-0.0306307	-0.0306307
chr3	180698001	180708000	2	-0.0180188	-0.00795629
chr3	180699001	180709000	2	-0.0180188	-0.00795629
chr3	180700001	180710000	2	-0.0180188	-0.00795629
chr3	180701001	180711000	2	-0.0180188	-0.00795629
chr3	180702001	180712000	2	-0.0180188	-0.00795629
chr3	180703001	180713000	1	0.0147182	0.0147182
chr3	180704001	180714000	2	0.0147182	0.0147182
chr3	180705001	180715000	3	-0.0108954	-0.000398142
chr3	180706001	180716000	3	-0.0108954	-0.000398142
chr3	180707001	180717000	3	-0.0108954	-0.000398142
chr3	180708001	180718000	3	0.0237621	0.0169562
chr3	180709001	180719000	3	0.0237621	0.0169562
chr3	180710001	180720000	3	0.0237621	0.0169562
chr3	180711001	180721000	4	0.0249547	0.0207263
chr3	180712001	180722000	4	0.0249547	0.0207263
chr3	180713001	180723000	6	0.0335288	0.0372084
chr3	180714001	180724000	5	0.0351907	0.0417065
chr3	180715001	180725000	4	0.0547781	0.0597908
chr3	180716001	180726000	4	0.0547781	0.0597908
chr3	180717001	180727000	4	0.0547781	0.0597908
chr3	180718001	180728000	3	0.0467639	0.0574607
chr3	180719001	180729000	4	0.220499	0.142952
chr3	180720001	180730000	4	0.220499	0.142952
chr3	180721001	180731000	3	0.245175	0.179924
chr3	180722001	180732000	3	0.245175	0.179924
chr3	180723001	180733000	2	0.34685	0.245164
chr3	180724001	180734000	2	0.34685	0.245164
chr3	180725001	180735000	2	0.34685	0.245164
chr3	180726001	180736000	2	0.34685	0.245164
chr3	180727001	180737000	2	0.34685	0.245164
chr3	180728001	180738000	5	0.17235	0.0888197
chr3	180729001	180739000	5	0.131675	0.103077
chr3	180730001	180740000	6	0.176554	0.131098
chr3	180731001	180741000	9	0.130417	0.101859
chr3	180732001	180742000	9	0.130417	0.101859
chr3	180733001	180743000	9	0.112487	0.0883554
chr3	180734001	180744000	9	0.112487	0.0883554
chr3	180735001	180745000	10	0.10391	0.0778554
chr3	180736001	180746000	11	0.0879904	0.0671275
chr3	180737001	180747000	12	0.0857788	0.0629104
chr3	180738001	180748000	10	0.0997247	0.0811376
chr3	180739001	180749000	9	0.0537646	0.0378514
chr3	180740001	180750000	9	-0.00372289	0.0153805
chr3	180741001	180751000	6	-0.0112017	0.00138034
chr3	180742001	180752000	6	-0.0112017	0.00138034
chr3	180743001	180753000	5	-0.00548586	0.00778255
chr3	180744001	180754000	5	-0.00548586	0.00778255
chr3	180745001	180755000	4	-0.00320934	0.0138894
chr3	180746001	180756000	3	0.0195872	0.0319031
chr3	180747001	180757000	2	0.0202522	0.0395933
chr3	180748001	180758000	1	0.0689655	0.0689655
chr3	180749001	180759000	1	0.0689655	0.0689655
chr3	180757001	180767000	4	0.477182	0.306821
chr3	180758001	180768000	4	0.477182	0.306821
chr3	180759001	180769000	4	0.477182	0.306821
chr3	180760001	180770000	4	0.477182	0.306821
chr3	180761001	180771000	8	0.305975	0.181748
chr3	180762001	180772000	10	0.247325	0.153528
chr3	180763001	180773000	10	0.247325	0.153528
chr3	180764001	180774000	12	0.22283	0.126598
chr3	180765001	180775000	12	0.22283	0.126598
chr3	180766001	180776000	13	0.218281	0.118131
chr3	180767001	180777000	11	0.0391569	0.0262882
chr3	180768001	180778000	12	0.0511352	0.034678
chr3	180769001	180779000	12	0.0511352	0.034678
chr3	180770001	180780000	12	0.0511352	0.034678
chr3	180771001	180781000	8	0.0346239	0.0236797
chr3	180772001	180782000	6	0.0315896	0.0180234
chr3	180773001	180783000	9	0.0338874	0.0228845
chr3	180774001	180784000	7	0.044638	0.0317231
chr3	180775001	180785000	8	0.0560797	0.0415878
chr3	180776001	180786000	7	0.05774	0.0451686
chr3	180777001	180787000	5	0.0773059	0.0670853
chr3	180778001	180788000	4	0.0595698	0.0521153
chr3	180779001	180789000	5	0.0621848	0.0598728
chr3	180780001	180790000	5	0.0621848	0.0598728
chr3	180781001	180791000	5	0.0621848	0.0598728
chr3	180782001	180792000	8	0.125084	0.0756643
chr3	180783001	180793000	5	0.179209	0.101499
chr3	180784001	180794000	5	0.179209	0.101499
chr3	180785001	180795000	4	0.204412	0.0992132
chr3	180786001	180796000	4	0.204412	0.0992132
chr3	180787001	180797000	4	0.204412	0.0992132
chr3	180788001	180798000	4	0.204412	0.0992132
chr3	180789001	180799000	4	0.18981	0.0926293
chr3	180790001	180800000	4	0.18981	0.0926293
chr3	180791001	180801000	5	0.140732	0.074337
chr3	180792001	180802000	2	0.0231208	0.0328674
chr3	180793001	180803000	2	0.0231208	0.0328674
chr3	180794001	180804000	5	-0.0178768	-0.0102489
chr3	180795001	180805000	6	-0.00569309	0.0355907
chr3	180796001	180806000	7	-0.00830997	0.0245241
chr3	180797001	180807000	7	-0.00830997	0.0245241
chr3	180798001	180808000	7	-0.00830997	0.0245241
chr3	180799001	180809000	6	-0.0169473	0.0178503
chr3	180800001	180810000	6	-0.0169473	0.0178503
chr3	180801001	180811000	5	-0.0221691	0.0211868
chr3	180802001	180812000	5	-0.0221691	0.0211868
chr3	180803001	180813000	6	-0.0225289	0.0132401
chr3	180804001	180814000	4	0.076543	0.115302
chr3	180805001	180815000	3	0.033603	0.0654731
chr3	180806001	180816000	3	0.0489118	0.0896628
chr3	180807001	180817000	3	0.0489118	0.0896628
chr3	180808001	180818000	4	0.0518856	0.0819351
chr3	180809001	180819000	4	0.0518856	0.0819351
chr3	180810001	180820000	5	0.0461088	0.0652129
chr3	180811001	180821000	5	0.0461088	0.0652129
chr3	180812001	180822000	6	0.0373276	0.0531838
chr3	180813001	180823000	6	0.0310058	0.0488377
chr3	180814001	180824000	11	0.0059073	0.0011197
chr3	180815001	180825000	12	0.0146709	0.0230921
chr3	180816001	180826000	13	0.00961212	0.0235045
chr3	180817001	180827000	13	0.00961212	0.0235045
chr3	180818001	180828000	12	0.00344305	0.0205672
chr3	180819001	180829000	13	0.0126872	0.0393535
chr3	180820001	180830000	12	0.0134184	0.0427726
chr3	180821001	180831000	13	0.0193745	0.0443676
chr3	180822001	180832000	12	0.0217413	0.048645
chr3	180823001	180833000	11	0.0281827	0.0578464
chr3	180824001	180834000	6	0.0516177	0.105525
chr3	180825001	180835000	5	0.0356842	0.0736727
chr3	180826001	180836000	3	0.0655842	0.103072
chr3	180827001	180837000	5	0.0278962	0.0629698
chr3	180828001	180838000	5	0.0278962	0.0629698
chr3	180829001	180839000	4	0.0133236	0.0125151
chr3	180830001	180840000	4	0.0133236	0.0125151
chr3	180831001	180841000	3	-0.0011073	-0.00448236
chr3	180832001	180842000	4	-0.00834527	-0.014767
chr3	180833001	180843000	4	-0.00834527	-0.014767
chr3	180834001	180844000	5	0.00787317	0.0157933
chr3	180835001	180845000	5	0.00787317	0.0157933
chr3	180836001	180846000	6	0.0107901	0.0246554
chr3	180837001	180847000	9	0.0277895	0.0301658
chr3	180838001	180848000	9	0.0277895	0.0301658
chr3	180839001	180849000	9	0.0277895	0.0301658
chr3	180840001	180850000	9	0.0277895	0.0301658
chr3	180841001	180851000	9	0.0277895	0.0301658
chr3	180842001	180852000	8	0.0367513	0.0396391
chr3	180843001	180853000	9	0.0475681	0.0646557
chr3	180844001	180854000	9	0.0623633	0.0909597
chr3	180845001	180855000	10	0.0725402	0.108343
chr3	180846001	180856000	9	0.0727045	0.112718
chr3	180847001	180857000	5	0.0895202	0.172476
chr3	180848001	180858000	5	0.0895202	0.172476
chr3	180849001	180859000	6	0.0897079	0.158881
chr3	180850001	180860000	10	0.356174	0.270154
chr3	180851001	180861000	11	0.312745	0.252512
chr3	180852001	180862000	11	0.312745	0.252512
chr3	180853001	180863000	10	0.314163	0.251285
chr3	180854001	180864000	8	0.32594	0.269644
chr3	180855001	180865000	7	0.327952	0.270338
chr3	180856001	180866000	8	0.286602	0.231527
chr3	180857001	180867000	10	0.271469	0.203402
chr3	180858001	180868000	10	0.271469	0.203402
chr3	180859001	180869000	9	0.278731	0.215902
chr3	180860001	180870000	6	0.0156515	0.0229463
chr3	180861001	180871000	6	0.000954882	0.0254151
chr3	180862001	180872000	7	-0.00472242	0.0157303
chr3	180863001	180873000	8	-0.00985074	0.00806139
chr3	180864001	180874000	9	-0.0138363	0.00209669
chr3	180865001	180875000	9	-0.0138363	0.00209669
chr3	180866001	180876000	8	-0.00826271	0.00737776
chr3	180867001	180877000	6	0.000130671	-0.00717884
chr3	180868001	180878000	7	0.00830237	0.000843909
chr3	180869001	180879000	7	0.00830237	0.000843909
chr3	180870001	180880000	7	0.0339854	0.0327898
chr3	180871001	180881000	10	0.0179801	0.00621315
chr3	180872001	180882000	12	0.0231929	0.0097237
chr3	180873001	180883000	11	0.0289599	0.014755
chr3	180874001	180884000	11	0.0350151	0.0204044
chr3	180875001	180885000	12	0.0356387	0.0219451
chr3	180876001	180886000	12	0.0356387	0.0219451
chr3	180877001	180887000	11	0.0315546	0.0187744
chr3	180878001	180888000	11	0.0292491	0.0169632
chr3	180879001	180889000	11	0.0292491	0.0169632
chr3	180880001	180890000	10	0.0176352	0.00201526
chr3	180881001	180891000	6	0.0269797	0.0161079
chr3	180882001	180892000	4	0.0462118	0.0401406
chr3	180883001	180893000	4	0.0462118	0.0401406
chr3	180884001	180894000	3	0.0482807	0.0480133
chr3	180885001	180895000	3	0.0684949	0.0885132
chr3	180886001	180896000	7	0.206734	0.182079
chr3	180887001	180897000	7	0.206734	0.182079
chr3	180888001	180898000	9	0.182254	0.122239
chr3	180889001	180899000	10	0.170325	0.104297
chr3	180890001	180900000	10	0.170325	0.104297
chr3	180891001	180901000	10	0.170325	0.104297
chr3	180892001	180902000	10	0.165001	0.0946212
chr3	180893001	180903000	10	0.165001	0.0946212
chr3	180894001	180904000	10	0.165001	0.0946212
chr3	180895001	180905000	12	0.146503	0.0529375
chr3	180896001	180906000	8	-0.0427355	-0.0467204
chr3	180897001	180907000	9	-0.0431058	-0.0465982
chr3	180898001	180908000	8	-0.0432043	-0.0471047
chr3	180899001	180909000	8	0.14277	0.021867
chr3	180900001	180910000	10	0.212364	0.061696
chr3	180901001	180911000	12	0.231334	0.086734
chr3	180902001	180912000	13	0.221805	0.0746336
chr3	180903001	180913000	14	0.267532	0.120191
chr3	180904001	180914000	16	0.283836	0.133394
chr3	180905001	180915000	14	0.290438	0.159947
chr3	180906001	180916000	16	0.263697	0.134251
chr3	180907001	180917000	16	0.258822	0.13581
chr3	180908001	180918000	14	0.282484	0.162554
chr3	180909001	180919000	15	0.232486	0.11322
chr3	180910001	180920000	15	0.178689	0.0776685
chr3	180911001	180921000	13	0.14849	0.0570138
chr3	180912001	180922000	14	0.138872	0.0496655
chr3	180913001	180923000	13	0.0683883	-0.00131748
chr3	180914001	180924000	12	-0.0420936	-0.0428645
chr3	180915001	180925000	11	-0.0417667	-0.0426139
chr3	180916001	180926000	9	-0.0408898	-0.0419457
chr3	180917001	180927000	9	0.105319	0.0126453
chr3	180918001	180928000	9	0.105319	0.0126453
chr3	180919001	180929000	22	0.0857476	0.0363241
chr3	180920001	180930000	29	0.0777843	0.0196168
chr3	180921001	180931000	30	0.0744888	0.0174422
chr3	180922001	180932000	28	0.117598	0.0413435
chr3	180923001	180933000	31	0.139396	0.0592049
chr3	180924001	180934000	31	0.145241	0.0681967
chr3	180925001	180935000	31	0.145241	0.0681967
chr3	180926001	180936000	31	0.145241	0.0681967
chr3	180927001	180937000	30	0.120326	0.0547816
chr3	180928001	180938000	30	0.120326	0.0547816
chr3	180929001	180939000	15	0.210343	0.0694
chr3	180930001	180940000	10	0.268947	0.204982
chr3	180931001	180941000	11	0.23314	0.184412
chr3	180932001	180942000	13	0.199011	0.167576
chr3	180933001	180943000	11	0.145764	0.133466
chr3	180934001	180944000	12	0.124602	0.103999
chr3	180935001	180945000	13	0.179933	0.150802
chr3	180936001	180946000	14	0.166017	0.137211
chr3	180937001	180947000	16	0.142537	0.115982
chr3	180938001	180948000	17	0.132762	0.10724
chr3	180939001	180949000	22	0.305368	0.225439
chr3	180940001	180950000	20	0.34065	0.245275
chr3	180941001	180951000	21	0.388315	0.289885
chr3	180942001	180952000	19	0.41547	0.317777
chr3	180943001	180953000	23	0.445016	0.359641
chr3	180944001	180954000	30	0.41807	0.312232
chr3	180945001	180955000	30	0.395409	0.286901
chr3	180946001	180956000	30	0.4154	0.308635
chr3	180947001	180957000	30	0.451622	0.348782
chr3	180948001	180958000	31	0.462544	0.355399
chr3	180949001	180959000	30	0.411639	0.300076
chr3	180950001	180960000	30	0.413083	0.303575
chr3	180951001	180961000	32	0.414643	0.305043
chr3	180952001	180962000	32	0.397409	0.285355
chr3	180953001	180963000	29	0.388907	0.269319
chr3	180954001	180964000	20	0.434082	0.335102
chr3	180955001	180965000	19	0.452988	0.355237
chr3	180956001	180966000	24	0.439034	0.332744
chr3	180957001	180967000	23	0.434155	0.328659
chr3	180958001	180968000	21	0.434648	0.335136
chr3	180959001	180969000	18	0.445002	0.354985
chr3	180960001	180970000	19	0.455246	0.359808
chr3	180961001	180971000	14	0.460184	0.361933
chr3	180962001	180972000	16	0.50295	0.408721
chr3	180963001	180973000	15	0.515232	0.424783
chr3	180964001	180974000	15	0.515232	0.424783
chr3	180965001	180975000	16	0.488581	0.405149
chr3	180966001	180976000	11	0.478015	0.426195
chr3	180967001	180977000	11	0.444649	0.356108
chr3	180968001	180978000	12	0.467196	0.385803
chr3	180969001	180979000	12	0.432049	0.354107
chr3	180970001	180980000	10	0.362914	0.315752
chr3	180971001	180981000	13	0.302013	0.270467
chr3	180972001	180982000	16	0.154136	0.144104
chr3	180973001	180983000	17	0.106786	0.0954778
chr3	180974001	180984000	17	0.106786	0.0954778
chr3	180975001	180985000	22	0.259627	0.181824
chr3	180976001	180986000	23	0.295198	0.210232
chr3	180977001	180987000	23	0.347715	0.252206
chr3	180978001	180988000	22	0.330512	0.231286
chr3	180979001	180989000	22	0.395108	0.269769
chr3	180980001	180990000	24	0.369338	0.255039
chr3	180981001	180991000	27	0.316692	0.210912
chr3	180982001	180992000	22	0.367034	0.247294
chr3	180983001	180993000	24	0.333629	0.229848
chr3	180984001	180994000	25	0.347669	0.248819
chr3	180985001	180995000	22	0.331822	0.234627
chr3	180986001	180996000	20	0.315105	0.213596
chr3	180987001	180997000	21	0.277754	0.211728
chr3	180988001	180998000	25	0.275353	0.201994
chr3	180989001	180999000	25	0.207155	0.163268
chr3	180990001	181000000	22	0.227721	0.172849
chr3	180991001	181001000	17	0.328867	0.224309
chr3	180992001	181002000	17	0.349885	0.224772
chr3	180993001	181003000	13	0.483491	0.285796
chr3	180994001	181004000	12	0.452385	0.250935
chr3	180995001	181005000	10	0.251351	0.16551
chr3	180996001	181006000	12	0.245653	0.172108
chr3	180997001	181007000	11	0.18251	0.118971
chr3	180998001	181008000	9	0.157243	0.0945329
chr3	180999001	181009000	13	0.237393	0.166819
chr3	181000001	181010000	13	0.237393	0.166819
chr3	181001001	181011000	12	0.258851	0.185485
chr3	181002001	181012000	11	0.278274	0.20388
chr3	181003001	181013000	12	0.277772	0.208955
chr3	181004001	181014000	13	0.260807	0.201851
chr3	181005001	181015000	14	0.249145	0.209472
chr3	181006001	181016000	13	0.239003	0.203001
chr3	181007001	181017000	16	0.206571	0.18385
chr3	181008001	181018000	15	0.220149	0.205986
chr3	181009001	181019000	12	0.178824	0.170516
chr3	181010001	181020000	14	0.197078	0.185427
chr3	181011001	181021000	15	0.216601	0.200801
chr3	181012001	181022000	16	0.206425	0.194879
chr3	181013001	181023000	16	0.199195	0.18669
chr3	181014001	181024000	15	0.204164	0.191363
chr3	181015001	181025000	13	0.208631	0.191466
chr3	181016001	181026000	12	0.215065	0.197705
chr3	181017001	181027000	10	0.24042	0.227023
chr3	181018001	181028000	10	0.231827	0.221679
chr3	181019001	181029000	10	0.187182	0.203674
chr3	181020001	181030000	8	0.165922	0.18587
chr3	181021001	181031000	7	0.129856	0.152989
chr3	181022001	181032000	6	0.134523	0.160812
chr3	181023001	181033000	5	0.134708	0.166223
chr3	181024001	181034000	6	0.10793	0.139669
chr3	181025001	181035000	7	0.103412	0.114957
chr3	181026001	181036000	8	0.103057	0.109693
chr3	181027001	181037000	6	0.0605281	0.0587595
chr3	181028001	181038000	5	0.0243994	0.0224245
chr3	181029001	181039000	5	0.176839	0.115464
chr3	181030001	181040000	7	0.203854	0.152664
chr3	181031001	181041000	9	0.21875	0.175694
chr3	181032001	181042000	10	0.219804	0.184604
chr3	181033001	181043000	10	0.219804	0.184604
chr3	181034001	181044000	10	0.24964	0.209544
chr3	181035001	181045000	10	0.322919	0.281739
chr3	181036001	181046000	9	0.324378	0.304949
chr3	181037001	181047000	17	0.190397	0.156222
chr3	181038001	181048000	17	0.190397	0.156222
chr3	181039001	181049000	15	0.177931	0.141659
chr3	181040001	181050000	13	0.164818	0.125658
chr3	181041001	181051000	13	0.172403	0.143548
chr3	181042001	181052000	13	0.172403	0.143548
chr3	181043001	181053000	14	0.169723	0.143445
chr3	181044001	181054000	13	0.160661	0.134764
chr3	181045001	181055000	13	0.0819382	0.108512
chr3	181046001	181056000	13	0.0819382	0.108512
chr3	181047001	181057000	5	0.272408	0.299886
chr3	181048001	181058000	7	0.231443	0.258524
chr3	181049001	181059000	8	0.287695	0.308328
chr3	181050001	181060000	9	0.280375	0.291891
chr3	181051001	181061000	7	0.255012	0.268834
chr3	181052001	181062000	8	0.31738	0.327671
chr3	181053001	181063000	7	0.364194	0.35418
chr3	181054001	181064000	8	0.342216	0.338224
chr3	181055001	181065000	8	0.309363	0.311802
chr3	181056001	181066000	13	0.257543	0.234032
chr3	181057001	181067000	14	0.291855	0.26424
chr3	181058001	181068000	12	0.325388	0.282427
chr3	181059001	181069000	13	0.305842	0.272591
chr3	181060001	181070000	13	0.343538	0.310788
chr3	181061001	181071000	14	0.343659	0.3134
chr3	181062001	181072000	16	0.371406	0.344294
chr3	181063001	181073000	16	0.371406	0.344294
chr3	181064001	181074000	16	0.362786	0.337807
chr3	181065001	181075000	15	0.382627	0.351262
chr3	181066001	181076000	11	0.436762	0.446625
chr3	181067001	181077000	11	0.436762	0.446625
chr3	181068001	181078000	11	0.436762	0.446625
chr3	181069001	181079000	10	0.440415	0.426022
chr3	181070001	181080000	10	0.3852	0.385898
chr3	181071001	181081000	10	0.412509	0.416858
chr3	181072001	181082000	11	0.247581	0.194873
chr3	181073001	181083000	11	0.247581	0.194873
chr3	181074001	181084000	11	0.309336	0.243438
chr3	181075001	181085000	13	0.282378	0.233743
chr3	181076001	181086000	13	0.324717	0.269514
chr3	181077001	181087000	12	0.291883	0.237227
chr3	181078001	181088000	17	0.21609	0.195906
chr3	181079001	181089000	21	0.200062	0.187825
chr3	181080001	181090000	20	0.195232	0.18443
chr3	181081001	181091000	25	0.166559	0.158069
chr3	181082001	181092000	24	0.172013	0.18081
chr3	181083001	181093000	27	0.185786	0.1965
chr3	181084001	181094000	27	0.170199	0.171212
chr3	181085001	181095000	25	0.169455	0.170475
chr3	181086001	181096000	27	0.191666	0.164493
chr3	181087001	181097000	35	0.186313	0.159053
chr3	181088001	181098000	57	0.139578	0.126392
chr3	181089001	181099000	109	0.0818436	0.0801974
chr3	181090001	181100000	162	0.0664416	0.065651
chr3	181091001	181101000	184	0.0606131	0.0603867
chr3	181092001	181102000	212	0.0612154	0.0598816
chr3	181093001	181103000	219	0.0600019	0.0577632
chr3	181094001	181104000	250	0.0621362	0.0596653
chr3	181095001	181105000	272	0.0686235	0.0639592
chr3	181096001	181106000	302	0.0607156	0.0591676
chr3	181097001	181107000	332	0.057004	0.0560445
chr3	181098001	181108000	312	0.054028	0.0531288
chr3	181099001	181109000	278	0.0578275	0.0547188
chr3	181100001	181110000	248	0.0677991	0.0607997
chr3	181101001	181111000	255	0.0773742	0.0688745
chr3	181102001	181112000	234	0.0777041	0.0684921
chr3	181103001	181113000	226	0.0763007	0.0671233
chr3	181104001	181114000	194	0.0758104	0.066647
chr3	181105001	181115000	181	0.0693397	0.0639238
chr3	181106001	181116000	148	0.0749218	0.0693385
chr3	181107001	181117000	110	0.0847211	0.0763492
chr3	181108001	181118000	103	0.0903564	0.0806581
chr3	181109001	181119000	80	0.106243	0.0920278
chr3	181110001	181120000	57	0.10864	0.098277
chr3	181111001	181121000	23	0.088696	0.0745938
chr3	181112001	181122000	30	0.0886764	0.0770304
chr3	181113001	181123000	78	0.0460512	0.0479239
chr3	181114001	181124000	99	0.052565	0.0502005
chr3	181115001	181125000	181	0.0687325	0.0603937
chr3	181116001	181126000	187	0.0684966	0.0598115
chr3	181117001	181127000	187	0.0684966	0.0598115
chr3	181118001	181128000	187	0.0684966	0.0598115
chr3	181119001	181129000	187	0.0684966	0.0598115
chr3	181120001	181130000	188	0.0684982	0.0598808
chr3	181121001	181131000	210	0.0742372	0.0638569
chr3	181122001	181132000	199	0.0768372	0.0662777
chr3	181123001	181133000	201	0.0876545	0.0705256
chr3	181124001	181134000	246	0.0929856	0.0770803
chr3	181125001	181135000	185	0.0895211	0.0730599
chr3	181126001	181136000	230	0.0752391	0.062486
chr3	181127001	181137000	261	0.0762736	0.0641947
chr3	181128001	181138000	277	0.0736192	0.0611314
chr3	181129001	181139000	315	0.0702704	0.0593891
chr3	181130001	181140000	344	0.0723288	0.0627765
chr3	181131001	181141000	364	0.0698602	0.0611144
chr3	181132001	181142000	423	0.0639693	0.0580591
chr3	181133001	181143000	409	0.0657335	0.0618308
chr3	181134001	181144000	371	0.0676701	0.0645974
chr3	181135001	181145000	351	0.0700093	0.0666936
chr3	181136001	181146000	300	0.0797118	0.0743342
chr3	181137001	181147000	269	0.0791671	0.0740418
chr3	181138001	181148000	256	0.0821597	0.0771325
chr3	181139001	181149000	264	0.0869696	0.0831131
chr3	181140001	181150000	259	0.0836429	0.0798729
chr3	181141001	181151000	239	0.0787912	0.0782897
chr3	181142001	181152000	197	0.0855281	0.078414
chr3	181143001	181153000	195	0.0853105	0.0768187
chr3	181144001	181154000	206	0.0752325	0.068404
chr3	181145001	181155000	223	0.0742511	0.0670419
chr3	181146001	181156000	223	0.0742511	0.0670419
chr3	181147001	181157000	228	0.0736355	0.0666191
chr3	181148001	181158000	225	0.0742805	0.067475
chr3	181149001	181159000	179	0.0734477	0.0626355
chr3	181150001	181160000	154	0.0741203	0.0617283
chr3	181151001	181161000	136	0.0809241	0.0650927
chr3	181152001	181162000	120	0.0893143	0.0830322
chr3	181153001	181163000	90	0.0906192	0.0839582
chr3	181154001	181164000	64	0.0754878	0.0751707
chr3	181155001	181165000	82	0.0454274	0.0596006
chr3	181156001	181166000	100	0.04584	0.0580145
chr3	181157001	181167000	102	0.0611696	0.0636682
chr3	181158001	181168000	102	0.0611696	0.0636682
chr3	181159001	181169000	102	0.0611696	0.0636682
chr3	181160001	181170000	102	0.0611696	0.0636682
chr3	181161001	181171000	97	0.0619075	0.0652198
chr3	181162001	181172000	89	0.0598035	0.0590429
chr3	181163001	181173000	83	0.0597721	0.0593131
chr3	181164001	181174000	70	0.0562372	0.055171
chr3	181165001	181175000	25	0.100162	0.073829
chr3	181166001	181176000	8	0.18383	0.114222
chr3	181167001	181177000	17	0.0503042	0.0372983
chr3	181168001	181178000	17	0.0503042	0.0372983
chr3	181169001	181179000	17	0.0503042	0.0372983
chr3	181170001	181180000	17	0.0503042	0.0372983
chr3	181171001	181181000	17	0.0503042	0.0372983
chr3	181172001	181182000	17	0.0503042	0.0372983
chr3	181173001	181183000	17	0.0503042	0.0372983
chr3	181174001	181184000	17	0.0503042	0.0372983
chr3	181175001	181185000	24	0.0782457	0.0627854
chr3	181176001	181186000	29	0.0885943	0.0723509
chr3	181177001	181187000	13	0.131335	0.111259
chr3	181178001	181188000	13	0.131335	0.111259
chr3	181179001	181189000	13	0.131335	0.111259
chr3	181180001	181190000	13	0.131335	0.111259
chr3	181181001	181191000	13	0.131335	0.111259
chr3	181182001	181192000	13	0.131335	0.111259
chr3	181183001	181193000	13	0.131335	0.111259
chr3	181184001	181194000	13	0.131335	0.111259
chr3	181185001	181195000	6	0.102808	0.095598
chr3	181193001	181203000	1	0.784	0.784
chr3	181194001	181204000	2	0.784	0.784
chr3	181195001	181205000	2	0.784	0.784
chr3	181196001	181206000	2	0.784	0.784
chr3	181197001	181207000	2	0.784	0.784
chr3	181198001	181208000	2	0.784	0.784
chr3	181199001	181209000	2	0.784	0.784
chr3	181200001	181210000	2	0.784	0.784
chr3	181201001	181211000	2	0.784	0.784
chr3	181202001	181212000	2	0.784	0.784
chr3	181203001	181213000	1	0.784	0.784
chr3	181222001	181232000	4	-0.024411	-0.0224769
chr3	181223001	181233000	7	-0.0271931	-0.0259714
chr3	181224001	181234000	10	-0.0273567	-0.0246494
chr3	181225001	181235000	11	-0.0157256	-0.0152684
chr3	181226001	181236000	14	-0.0196541	-0.0185603
chr3	181227001	181237000	14	-0.0196541	-0.0185603
chr3	181228001	181238000	20	-0.020173	-0.0177545
chr3	181229001	181239000	40	-0.026433	-0.0246626
chr3	181230001	181240000	54	-0.0274865	-0.0258625
chr3	181231001	181241000	61	-0.0273609	-0.0258927
chr3	181232001	181242000	69	-0.0280023	-0.0267876
chr3	181233001	181243000	80	-0.0294717	-0.0282297
chr3	181234001	181244000	79	-0.0123198	-0.0198531
chr3	181235001	181245000	79	-0.0134276	-0.0209976
chr3	181236001	181246000	76	-0.0127153	-0.0206174
chr3	181237001	181247000	79	0.00230351	-0.0122588
chr3	181238001	181248000	75	0.00344561	-0.012792
chr3	181239001	181249000	60	0.0509054	0.0119928
chr3	181240001	181250000	47	0.073156	0.023446
chr3	181241001	181251000	44	0.0896267	0.0342097
chr3	181242001	181252000	32	0.136789	0.0582508
chr3	181243001	181253000	20	0.256095	0.119889
chr3	181244001	181254000	19	0.231055	0.115133
chr3	181245001	181255000	19	0.224965	0.114301
chr3	181246001	181256000	21	0.215779	0.100855
chr3	181247001	181257000	21	0.173656	0.0684022
chr3	181248001	181258000	20	0.177887	0.074748
chr3	181249001	181259000	16	0.0777403	0.0262329
chr3	181250001	181260000	17	0.0695146	0.023293
chr3	181251001	181261000	14	0.0666837	0.0147548
chr3	181252001	181262000	15	0.0652449	0.0129795
chr3	181253001	181263000	13	0.0686299	0.0125276
chr3	181254001	181264000	14	-0.0238174	-0.020837
chr3	181255001	181265000	14	-0.0231826	-0.0197079
chr3	181256001	181266000	12	-0.0218557	-0.0185134
chr3	181257001	181267000	10	-0.0150216	-0.0108137
chr3	181258001	181268000	13	0.111482	0.0242129
chr3	181259001	181269000	17	0.195654	0.0754622
chr3	181260001	181270000	17	0.201253	0.0752306
chr3	181261001	181271000	17	0.269801	0.113102
chr3	181262001	181272000	17	0.269801	0.113102
chr3	181263001	181273000	17	0.269801	0.113102
chr3	181264001	181274000	17	0.295737	0.154843
chr3	181265001	181275000	17	0.295737	0.154843
chr3	181266001	181276000	18	0.292984	0.145581
chr3	181267001	181277000	17	0.298871	0.152322
chr3	181268001	181278000	13	0.310763	0.168789
chr3	181269001	181279000	9	0.339677	0.137997
chr3	181270001	181280000	8	0.370727	0.158707
chr3	181271001	181281000	11	0.132097	0.0397573
chr3	181272001	181282000	12	0.104316	0.0362714
chr3	181273001	181283000	19	0.0777971	0.0223666
chr3	181274001	181284000	21	-0.0206511	-0.0194314
chr3	181275001	181285000	25	-0.0209083	-0.0205779
chr3	181276001	181286000	27	-0.0223719	-0.0213813
chr3	181277001	181287000	31	-0.0272571	-0.0241882
chr3	181278001	181288000	35	-0.0110326	-0.0176712
chr3	181279001	181289000	39	-0.0137237	-0.0197464
chr3	181280001	181290000	43	-0.0159712	-0.0214836
chr3	181281001	181291000	40	-0.0133068	-0.0202968
chr3	181282001	181292000	41	-0.0165513	-0.0227721
chr3	181283001	181293000	34	-0.0195882	-0.0271578
chr3	181284001	181294000	38	0.0423556	0.000906995
chr3	181285001	181295000	43	0.0417503	0.00336508
chr3	181286001	181296000	42	0.0607862	0.0124732
chr3	181287001	181297000	43	0.12496	0.046684
chr3	181288001	181298000	43	0.157871	0.0677615
chr3	181289001	181299000	43	0.217229	0.115014
chr3	181290001	181300000	42	0.258501	0.15661
chr3	181291001	181301000	41	0.262901	0.161543
chr3	181292001	181302000	40	0.282145	0.187864
chr3	181293001	181303000	40	0.282145	0.187864
chr3	181294001	181304000	32	0.303632	0.20999
chr3	181295001	181305000	22	0.350641	0.305806
chr3	181296001	181306000	20	0.354025	0.321163
chr3	181297001	181307000	15	0.359611	0.340818
chr3	181298001	181308000	11	0.370638	0.370417
chr3	181299001	181309000	6	0.368033	0.367703
chr3	181300001	181310000	2	0.378133	0.377782
chr3	181301001	181311000	3	0.380945	0.383021
chr3	181302001	181312000	2	0.119244	0.174122
chr3	181303001	181313000	8	-0.0109034	0.00557919
chr3	181304001	181314000	8	-0.0109034	0.00557919
chr3	181305001	181315000	8	-0.0109034	0.00557919
chr3	181306001	181316000	8	-0.0109034	0.00557919
chr3	181307001	181317000	9	0.0296039	0.0658061
chr3	181308001	181318000	13	0.106372	0.169095
chr3	181309001	181319000	15	0.101258	0.170292
chr3	181310001	181320000	15	0.101258	0.170292
chr3	181311001	181321000	14	0.0853135	0.154348
chr3	181312001	181322000	13	0.098379	0.169702
chr3	181313001	181323000	9	0.252324	0.283547
chr3	181314001	181324000	12	0.27309	0.280607
chr3	181315001	181325000	14	0.24289	0.24938
chr3	181316001	181326000	14	0.24289	0.24938
chr3	181317001	181327000	13	0.224632	0.226438
chr3	181318001	181328000	9	0.183683	0.148635
chr3	181319001	181329000	8	0.187201	0.128764
chr3	181320001	181330000	9	0.183026	0.108627
chr3	181321001	181331000	10	0.166734	0.093202
chr3	181322001	181332000	11	0.163244	0.0799587
chr3	181323001	181333000	11	0.146028	0.0862976
chr3	181324001	181334000	9	0.0259645	0.00910715
chr3	181325001	181335000	10	0.089615	0.0368505
chr3	181326001	181336000	10	0.089615	0.0368505
chr3	181327001	181337000	12	0.102458	0.0482548
chr3	181328001	181338000	13	0.11963	0.0629135
chr3	181329001	181339000	13	0.13213	0.0713775
chr3	181330001	181340000	14	0.149864	0.108849
chr3	181331001	181341000	18	0.132072	0.10036
chr3	181332001	181342000	21	0.204358	0.148001
chr3	181333001	181343000	22	0.204787	0.137885
chr3	181334001	181344000	25	0.181882	0.122206
chr3	181335001	181345000	23	0.174788	0.119749
chr3	181336001	181346000	27	0.156042	0.102063
chr3	181337001	181347000	29	0.144327	0.0859946
chr3	181338001	181348000	30	0.130738	0.0775429
chr3	181339001	181349000	31	0.113979	0.0657329
chr3	181340001	181350000	33	0.0967242	0.0480029
chr3	181341001	181351000	34	0.0856494	0.0375728
chr3	181342001	181352000	33	-0.00427494	0.00161022
chr3	181343001	181353000	35	-0.0047665	-1.89821e-06
chr3	181344001	181354000	36	-0.00845094	-0.00422856
chr3	181345001	181355000	40	-0.00691875	0.000815553
chr3	181346001	181356000	41	-0.00577273	0.00146272
chr3	181347001	181357000	42	0.0465504	0.0291193
chr3	181348001	181358000	42	0.0517358	0.0312538
chr3	181349001	181359000	41	0.0574599	0.0339154
chr3	181350001	181360000	40	0.0684648	0.0387469
chr3	181351001	181361000	34	0.0814238	0.047633
chr3	181352001	181362000	33	0.0946752	0.0558341
chr3	181353001	181363000	30	0.11044	0.0661516
chr3	181354001	181364000	27	0.145925	0.086265
chr3	181355001	181365000	27	0.158231	0.0947419
chr3	181356001	181366000	24	0.164455	0.109047
chr3	181357001	181367000	19	0.119202	0.0792323
chr3	181358001	181368000	17	0.119844	0.0790885
chr3	181359001	181369000	16	0.129023	0.0872888
chr3	181360001	181370000	15	0.120226	0.0849052
chr3	181361001	181371000	17	0.137657	0.0996734
chr3	181362001	181372000	17	0.143084	0.103929
chr3	181363001	181373000	18	0.140652	0.104022
chr3	181364001	181374000	18	0.141274	0.109196
chr3	181365001	181375000	16	0.165584	0.130365
chr3	181366001	181376000	14	0.171278	0.142707
chr3	181367001	181377000	16	0.166693	0.130211
chr3	181368001	181378000	17	0.155334	0.119813
chr3	181369001	181379000	22	0.155657	0.128685
chr3	181370001	181380000	23	0.152662	0.127328
chr3	181371001	181381000	27	0.160756	0.119936
chr3	181372001	181382000	28	0.159967	0.118642
chr3	181373001	181383000	27	0.15482	0.113669
chr3	181374001	181384000	28	0.148339	0.0999987
chr3	181375001	181385000	25	0.127798	0.0862507
chr3	181376001	181386000	26	0.125084	0.0841655
chr3	181377001	181387000	24	0.128119	0.0876173
chr3	181378001	181388000	25	0.129764	0.0847288
chr3	181379001	181389000	21	0.156292	0.0808923
chr3	181380001	181390000	19	0.179904	0.0923857
chr3	181381001	181391000	14	0.206131	0.104785
chr3	181382001	181392000	11	0.215326	0.0966538
chr3	181383001	181393000	10	0.288715	0.150319
chr3	181384001	181394000	8	0.312355	0.191463
chr3	181385001	181395000	8	0.312355	0.191463
chr3	181386001	181396000	7	0.326704	0.214239
chr3	181387001	181397000	10	0.23804	0.159458
chr3	181388001	181398000	10	0.242046	0.163878
chr3	181389001	181399000	11	0.204838	0.117586
chr3	181390001	181400000	10	0.191207	0.10132
chr3	181391001	181401000	11	0.116066	0.050214
chr3	181392001	181402000	13	0.109767	0.046965
chr3	181393001	181403000	14	0.015803	0.0133624
chr3	181394001	181404000	14	0.0145778	0.00993162
chr3	181395001	181405000	18	0.0100992	0.00148538
chr3	181396001	181406000	23	0.00668424	-0.00399102
chr3	181397001	181407000	24	-0.0120206	-0.0126962
chr3	181398001	181408000	25	0.0239192	0.0105793
chr3	181399001	181409000	24	0.0919821	0.0308572
chr3	181400001	181410000	24	0.0919821	0.0308572
chr3	181401001	181411000	23	0.16364	0.0575687
chr3	181402001	181412000	23	0.331793	0.117693
chr3	181403001	181413000	25	0.42958	0.19104
chr3	181404001	181414000	26	0.449337	0.225828
chr3	181405001	181415000	24	0.490749	0.301106
chr3	181406001	181416000	27	0.453842	0.345212
chr3	181407001	181417000	27	0.498685	0.437157
chr3	181408001	181418000	26	0.511683	0.473976
chr3	181409001	181419000	29	0.496328	0.434253
chr3	181410001	181420000	30	0.495774	0.435812
chr3	181411001	181421000	33	0.497162	0.442246
chr3	181412001	181422000	34	0.481883	0.422201
chr3	181413001	181423000	34	0.47558	0.408574
chr3	181414001	181424000	32	0.471611	0.400915
chr3	181415001	181425000	31	0.466045	0.393804
chr3	181416001	181426000	23	0.513612	0.444882
chr3	181417001	181427000	21	0.485133	0.373856
chr3	181418001	181428000	21	0.448672	0.326806
chr3	181419001	181429000	19	0.479289	0.378412
chr3	181420001	181430000	18	0.479167	0.372711
chr3	181421001	181431000	15	0.469701	0.344386
chr3	181422001	181432000	22	0.341388	0.23911
chr3	181423001	181433000	21	0.319916	0.224039
chr3	181424001	181434000	22	0.316997	0.213529
chr3	181425001	181435000	23	0.301405	0.206722
chr3	181426001	181436000	26	0.34147	0.229191
chr3	181427001	181437000	25	0.345707	0.248355
chr3	181428001	181438000	25	0.368695	0.268988
chr3	181429001	181439000	23	0.34653	0.244449
chr3	181430001	181440000	25	0.336034	0.225729
chr3	181431001	181441000	24	0.32215	0.212565
chr3	181432001	181442000	15	0.43028	0.296799
chr3	181433001	181443000	15	0.429222	0.285533
chr3	181434001	181444000	16	0.411549	0.263019
chr3	181435001	181445000	14	0.428147	0.252141
chr3	181436001	181446000	12	0.306135	0.188584
chr3	181437001	181447000	11	0.309405	0.184535
chr3	181438001	181448000	9	0.271358	0.155524
chr3	181439001	181449000	11	0.220328	0.129828
chr3	181440001	181450000	9	0.242157	0.156356
chr3	181441001	181451000	10	0.224681	0.138426
chr3	181442001	181452000	9	0.150493	0.0819392
chr3	181443001	181453000	6	-0.0129021	-0.023179
chr3	181444001	181454000	5	-0.0110258	-0.0187052
chr3	181445001	181455000	6	-0.0136659	-0.0224121
chr3	181446001	181456000	7	0.277237	0.174538
chr3	181447001	181457000	7	0.277237	0.174538
chr3	181448001	181458000	11	0.267052	0.142266
chr3	181449001	181459000	11	0.37985	0.228472
chr3	181450001	181460000	12	0.412608	0.263334
chr3	181451001	181461000	11	0.437528	0.289359
chr3	181452001	181462000	11	0.437528	0.289359
chr3	181453001	181463000	12	0.416669	0.289125
chr3	181454001	181464000	12	0.424732	0.317808
chr3	181455001	181465000	12	0.437426	0.35636
chr3	181456001	181466000	11	0.382214	0.301141
chr3	181457001	181467000	12	0.378836	0.305425
chr3	181458001	181468000	10	0.382336	0.366673
chr3	181459001	181469000	8	0.360545	0.33626
chr3	181460001	181470000	7	0.325052	0.291896
chr3	181461001	181471000	7	0.325052	0.291896
chr3	181462001	181472000	8	0.316568	0.254937
chr3	181463001	181473000	9	0.301985	0.221513
chr3	181464001	181474000	8	0.300986	0.210721
chr3	181465001	181475000	9	0.231108	0.13886
chr3	181466001	181476000	9	0.273816	0.174078
chr3	181467001	181477000	9	0.265056	0.169112
chr3	181468001	181478000	7	0.26644	0.168172
chr3	181469001	181479000	7	0.26644	0.168172
chr3	181470001	181480000	7	0.26644	0.168172
chr3	181471001	181481000	7	0.26644	0.168172
chr3	181472001	181482000	9	0.336209	0.275825
chr3	181473001	181483000	8	0.359185	0.32145
chr3	181474001	181484000	9	0.364519	0.329791
chr3	181475001	181485000	7	0.41172	0.426067
chr3	181476001	181486000	7	0.41172	0.426067
chr3	181477001	181487000	6	0.43004	0.44577
chr3	181478001	181488000	7	0.417583	0.405002
chr3	181479001	181489000	9	0.358171	0.305546
chr3	181480001	181490000	11	0.297473	0.244898
chr3	181481001	181491000	12	0.317833	0.263098
chr3	181482001	181492000	12	0.246073	0.170855
chr3	181483001	181493000	15	0.242384	0.192398
chr3	181484001	181494000	14	0.2177	0.177818
chr3	181485001	181495000	14	0.2177	0.177818
chr3	181486001	181496000	13	0.159854	0.141742
chr3	181487001	181497000	13	0.159854	0.141742
chr3	181488001	181498000	12	0.159828	0.140188
chr3	181489001	181499000	10	0.197362	0.176735
chr3	181490001	181500000	8	0.279697	0.227923
chr3	181491001	181501000	9	0.26295	0.227971
chr3	181492001	181502000	7	0.331674	0.316117
chr3	181493001	181503000	8	0.304098	0.302277
chr3	181494001	181504000	12	0.282531	0.274427
chr3	181495001	181505000	19	0.258194	0.249562
chr3	181496001	181506000	22	0.241101	0.217183
chr3	181497001	181507000	22	0.241101	0.217183
chr3	181498001	181508000	22	0.241101	0.217183
chr3	181499001	181509000	23	0.242182	0.219236
chr3	181500001	181510000	29	0.240659	0.202646
chr3	181501001	181511000	28	0.231862	0.194868
chr3	181502001	181512000	29	0.227114	0.191443
chr3	181503001	181513000	27	0.222125	0.185311
chr3	181504001	181514000	27	0.235729	0.198089
chr3	181505001	181515000	22	0.248904	0.193288
chr3	181506001	181516000	21	0.310841	0.251119
chr3	181507001	181517000	22	0.303271	0.245664
chr3	181508001	181518000	24	0.303082	0.250295
chr3	181509001	181519000	25	0.305738	0.254507
chr3	181510001	181520000	22	0.31641	0.296268
chr3	181511001	181521000	22	0.312113	0.289286
chr3	181512001	181522000	20	0.318164	0.295657
chr3	181513001	181523000	18	0.317845	0.289348
chr3	181514001	181524000	15	0.319025	0.284774
chr3	181515001	181525000	16	0.317104	0.299914
chr3	181516001	181526000	16	0.280649	0.257222
chr3	181517001	181527000	17	0.282174	0.251712
chr3	181518001	181528000	15	0.279123	0.24511
chr3	181519001	181529000	13	0.27333	0.235125
chr3	181520001	181530000	10	0.250985	0.206709
chr3	181521001	181531000	10	0.263307	0.221209
chr3	181522001	181532000	12	0.260354	0.221803
chr3	181523001	181533000	19	0.19633	0.144029
chr3	181524001	181534000	25	0.182074	0.125704
chr3	181525001	181535000	31	0.201962	0.113323
chr3	181526001	181536000	33	0.234702	0.149068
chr3	181527001	181537000	34	0.257804	0.172286
chr3	181528001	181538000	37	0.289098	0.203424
chr3	181529001	181539000	38	0.300126	0.213721
chr3	181530001	181540000	41	0.329361	0.231394
chr3	181531001	181541000	40	0.332006	0.230614
chr3	181532001	181542000	41	0.30781	0.217065
chr3	181533001	181543000	34	0.347447	0.261843
chr3	181534001	181544000	29	0.368594	0.294743
chr3	181535001	181545000	20	0.38552	0.364881
chr3	181536001	181546000	16	0.373452	0.34481
chr3	181537001	181547000	13	0.356009	0.329525
chr3	181538001	181548000	11	0.288885	0.248549
chr3	181539001	181549000	11	0.239595	0.193602
chr3	181540001	181550000	9	0.10962	0.106389
chr3	181541001	181551000	9	0.10962	0.106389
chr3	181542001	181552000	6	0.141007	0.138806
chr3	181543001	181553000	5	0.129364	0.127462
chr3	181544001	181554000	6	0.107616	0.0951907
chr3	181545001	181555000	6	0.107616	0.0951907
chr3	181546001	181556000	7	0.0997576	0.0875961
chr3	181547001	181557000	7	0.0997576	0.0875961
chr3	181548001	181558000	7	0.0817168	0.0710908
chr3	181549001	181559000	7	0.12475	0.100375
chr3	181550001	181560000	8	0.0923348	0.079942
chr3	181551001	181561000	8	0.0923348	0.079942
chr3	181552001	181562000	9	0.0889762	0.0673582
chr3	181553001	181563000	10	0.0722511	0.0578463
chr3	181554001	181564000	8	0.0744937	0.0562631
chr3	181555001	181565000	8	0.0744937	0.0562631
chr3	181556001	181566000	8	0.0841448	0.0659088
chr3	181557001	181567000	9	0.0900601	0.0730414
chr3	181558001	181568000	8	0.0978232	0.0817144
chr3	181559001	181569000	8	0.0878568	0.0722064
chr3	181560001	181570000	6	0.094384	0.0745156
chr3	181561001	181571000	7	0.10283	0.0847069
chr3	181562001	181572000	6	0.106207	0.104377
chr3	181563001	181573000	8	0.12339	0.110446
chr3	181564001	181574000	9	0.104948	0.093575
chr3	181565001	181575000	10	0.107611	0.0972277
chr3	181566001	181576000	10	0.110064	0.0995031
chr3	181567001	181577000	9	0.107689	0.0961031
chr3	181568001	181578000	10	0.102473	0.0835603
chr3	181569001	181579000	9	0.100239	0.0796009
chr3	181570001	181580000	10	0.097378	0.0791092
chr3	181571001	181581000	9	0.0909225	0.071693
chr3	181572001	181582000	9	0.0909225	0.071693
chr3	181573001	181583000	11	0.055073	0.0205746
chr3	181574001	181584000	12	0.042467	0.0110474
chr3	181575001	181585000	12	0.0540337	0.0169764
chr3	181576001	181586000	12	0.0392665	0.00652432
chr3	181577001	181587000	12	0.0392665	0.00652432
chr3	181578001	181588000	11	0.0429165	0.0097834
chr3	181579001	181589000	13	0.0438133	0.0108734
chr3	181580001	181590000	12	0.039226	0.0055559
chr3	181581001	181591000	12	0.039226	0.0055559
chr3	181582001	181592000	14	0.0577969	0.0214234
chr3	181583001	181593000	10	0.0813036	0.0577875
chr3	181584001	181594000	8	0.130991	0.121271
chr3	181585001	181595000	7	0.115431	0.109845
chr3	181586001	181596000	7	0.101856	0.104532
chr3	181587001	181597000	7	0.101856	0.104532
chr3	181588001	181598000	8	0.0808646	0.0865071
chr3	181589001	181599000	7	0.0854302	0.0892868
chr3	181590001	181600000	7	0.0854302	0.0892868
chr3	181591001	181601000	8	0.0811359	0.0853128
chr3	181592001	181602000	8	0.0491125	0.0603879
chr3	181593001	181603000	10	0.0540444	0.0571473
chr3	181594001	181604000	9	0.0316576	0.0194057
chr3	181595001	181605000	10	0.0369984	0.0249335
chr3	181596001	181606000	9	0.0425429	0.0300006
chr3	181597001	181607000	10	0.03746	0.0264005
chr3	181598001	181608000	11	0.0338392	0.0202108
chr3	181599001	181609000	12	0.0510498	0.0376499
chr3	181600001	181610000	14	0.0673076	0.0519809
chr3	181601001	181611000	14	0.0624069	0.0456862
chr3	181602001	181612000	12	0.0715008	0.0504792
chr3	181603001	181613000	10	0.0730863	0.0538739
chr3	181604001	181614000	13	0.0622602	0.0400986
chr3	181605001	181615000	14	0.0585526	0.0273036
chr3	181606001	181616000	15	0.0821454	0.0443821
chr3	181607001	181617000	14	0.0906726	0.0479808
chr3	181608001	181618000	13	0.101374	0.0550832
chr3	181609001	181619000	11	0.0915936	0.0472648
chr3	181610001	181620000	9	0.0696928	0.0271088
chr3	181611001	181621000	8	0.0859159	0.0343262
chr3	181612001	181622000	9	0.0781827	0.0248448
chr3	181613001	181623000	8	0.0686416	0.0142084
chr3	181614001	181624000	6	0.0882246	0.0123242
chr3	181615001	181625000	4	0.0991538	0.0345732
chr3	181616001	181626000	3	-0.0455748	-0.0483958
chr3	181617001	181627000	3	-0.0455748	-0.0483958
chr3	181618001	181628000	4	0.127625	0.0310721
chr3	181619001	181629000	4	0.127625	0.0310721
chr3	181620001	181630000	4	0.127625	0.0310721
chr3	181621001	181631000	4	0.127625	0.0310721
chr3	181622001	181632000	3	0.154591	0.0584318
chr3	181623001	181633000	3	0.154591	0.0584318
chr3	181624001	181634000	2	0.217894	0.116237
chr3	181625001	181635000	2	0.217894	0.116237
chr3	181626001	181636000	2	0.217894	0.116237
chr3	181627001	181637000	2	0.217894	0.116237
chr3	181629001	181639000	1	0.15885	0.15885
chr3	181630001	181640000	2	0.525059	0.369636
chr3	181631001	181641000	3	0.438259	0.247364
chr3	181632001	181642000	3	0.438259	0.247364
chr3	181633001	181643000	3	0.438259	0.247364
chr3	181634001	181644000	3	0.438259	0.247364
chr3	181635001	181645000	3	0.438259	0.247364
chr3	181636001	181646000	4	0.410057	0.276224
chr3	181637001	181647000	4	0.410057	0.276224
chr3	181638001	181648000	4	0.410057	0.276224
chr3	181639001	181649000	3	0.428551	0.315349
chr3	181640001	181650000	2	0.284395	0.182812
chr3	181641001	181651000	2	0.258487	0.202417
chr3	181642001	181652000	2	0.258487	0.202417
chr3	181643001	181653000	2	0.258487	0.202417
chr3	181644001	181654000	3	0.195076	0.153701
chr3	181645001	181655000	4	0.159945	0.10387
chr3	181646001	181656000	3	0.027172	0.0175588
chr3	181647001	181657000	3	0.027172	0.0175588
chr3	181648001	181658000	4	0.142209	0.095872
chr3	181649001	181659000	5	0.205969	0.149259
chr3	181650001	181660000	6	0.175477	0.128413
chr3	181651001	181661000	5	0.192976	0.14569
chr3	181652001	181662000	5	0.192976	0.14569
chr3	181653001	181663000	5	0.192976	0.14569
chr3	181654001	181664000	6	0.19375	0.133384
chr3	181655001	181665000	5	0.222299	0.169184
chr3	181656001	181666000	5	0.222299	0.169184
chr3	181657001	181667000	6	0.282839	0.217482
chr3	181658001	181668000	6	0.257829	0.156795
chr3	181659001	181669000	7	0.201343	0.129575
chr3	181660001	181670000	6	0.23907	0.14714
chr3	181661001	181671000	7	0.222395	0.148773
chr3	181662001	181672000	8	0.230518	0.163422
chr3	181663001	181673000	10	0.195411	0.127093
chr3	181664001	181674000	9	0.225931	0.160854
chr3	181665001	181675000	11	0.22526	0.179971
chr3	181666001	181676000	11	0.22526	0.179971
chr3	181667001	181677000	11	0.180753	0.139585
chr3	181668001	181678000	12	0.212297	0.18194
chr3	181669001	181679000	12	0.204874	0.161898
chr3	181670001	181680000	16	0.175827	0.149098
chr3	181671001	181681000	25	0.125658	0.0900863
chr3	181672001	181682000	29	0.0995096	0.0728336
chr3	181673001	181683000	34	0.0836	0.0668687
chr3	181674001	181684000	33	0.0726434	0.0596564
chr3	181675001	181685000	33	0.0609425	0.0456079
chr3	181676001	181686000	37	0.0607341	0.0443702
chr3	181677001	181687000	40	0.0618552	0.0469006
chr3	181678001	181688000	46	0.0549146	0.0385333
chr3	181679001	181689000	50	0.0470501	0.0354013
chr3	181680001	181690000	47	0.0379407	0.0276579
chr3	181681001	181691000	39	0.0408803	0.0310489
chr3	181682001	181692000	36	0.0495534	0.0385429
chr3	181683001	181693000	29	0.057692	0.0435388
chr3	181684001	181694000	31	0.0585109	0.0451481
chr3	181685001	181695000	29	0.0604036	0.0459032
chr3	181686001	181696000	27	0.0552696	0.0410403
chr3	181687001	181697000	23	0.0530877	0.0373497
chr3	181688001	181698000	19	0.0332304	0.0233732
chr3	181689001	181699000	14	0.038884	0.0250423
chr3	181690001	181700000	15	0.0516882	0.0310195
chr3	181691001	181701000	13	0.0587039	0.0407027
chr3	181692001	181702000	13	0.0284337	0.0106239
chr3	181693001	181703000	15	0.0214419	0.00715209
chr3	181694001	181704000	13	0.0123387	-0.0022835
chr3	181695001	181705000	14	0.00868931	-0.00425576
chr3	181696001	181706000	14	0.0193591	0.00790693
chr3	181697001	181707000	14	0.0193591	0.00790693
chr3	181698001	181708000	12	0.023813	0.0143504
chr3	181699001	181709000	12	0.0590565	0.0447496
chr3	181700001	181710000	11	0.0436739	0.0392519
chr3	181701001	181711000	13	0.0355388	0.0239242
chr3	181702001	181712000	12	0.0455658	0.0387182
chr3	181703001	181713000	11	0.0664418	0.0691124
chr3	181704001	181714000	15	0.099876	0.109958
chr3	181705001	181715000	16	0.128787	0.123466
chr3	181706001	181716000	18	0.126495	0.11921
chr3	181707001	181717000	23	0.135315	0.117542
chr3	181708001	181718000	28	0.183286	0.138472
chr3	181709001	181719000	28	0.174622	0.131914
chr3	181710001	181720000	27	0.185303	0.137462
chr3	181711001	181721000	27	0.182185	0.144747
chr3	181712001	181722000	31	0.169088	0.135952
chr3	181713001	181723000	32	0.159091	0.124091
chr3	181714001	181724000	28	0.152014	0.110063
chr3	181715001	181725000	26	0.146857	0.107138
chr3	181716001	181726000	25	0.155758	0.106369
chr3	181717001	181727000	23	0.148826	0.0870258
chr3	181718001	181728000	20	0.0711054	0.0400679
chr3	181719001	181729000	20	0.0711054	0.0400679
chr3	181720001	181730000	24	0.0543926	0.0305219
chr3	181721001	181731000	23	0.0716757	0.0385927
chr3	181722001	181732000	20	0.0819514	0.0372973
chr3	181723001	181733000	20	0.0877882	0.032719
chr3	181724001	181734000	20	0.0877882	0.032719
chr3	181725001	181735000	21	0.0828798	0.0289762
chr3	181726001	181736000	18	0.0795891	0.0267068
chr3	181727001	181737000	16	0.0848462	0.0382934
chr3	181728001	181738000	14	0.0832618	0.0470369
chr3	181729001	181739000	13	0.0816812	0.0372904
chr3	181730001	181740000	9	0.132368	0.061512
chr3	181731001	181741000	9	0.110458	0.0528989
chr3	181732001	181742000	7	0.0932039	0.0351782
chr3	181733001	181743000	8	0.365276	0.170338
chr3	181734001	181744000	9	0.33837	0.146314
chr3	181735001	181745000	10	0.383104	0.199336
chr3	181736001	181746000	12	0.343989	0.180964
chr3	181737001	181747000	13	0.477627	0.279744
chr3	181738001	181748000	14	0.558407	0.361023
chr3	181739001	181749000	18	0.498725	0.336345
chr3	181740001	181750000	18	0.498725	0.336345
chr3	181741001	181751000	19	0.485211	0.309446
chr3	181742001	181752000	19	0.485211	0.309446
chr3	181743001	181753000	16	0.459491	0.302088
chr3	181744001	181754000	18	0.425605	0.282824
chr3	181745001	181755000	17	0.459972	0.30732
chr3	181746001	181756000	16	0.489435	0.349669
chr3	181747001	181757000	14	0.426994	0.292683
chr3	181748001	181758000	13	0.336416	0.235593
chr3	181749001	181759000	9	0.353911	0.229203
chr3	181750001	181760000	9	0.353911	0.229203
chr3	181751001	181761000	7	0.399738	0.297716
chr3	181752001	181762000	12	0.446326	0.352311
chr3	181753001	181763000	12	0.446326	0.352311
chr3	181754001	181764000	10	0.506449	0.43237
chr3	181755001	181765000	11	0.42816	0.35845
chr3	181756001	181766000	10	0.409269	0.339448
chr3	181757001	181767000	11	0.385484	0.308769
chr3	181758001	181768000	9	0.413876	0.315192
chr3	181759001	181769000	9	0.413876	0.315192
chr3	181760001	181770000	9	0.413876	0.315192
chr3	181761001	181771000	12	0.338637	0.265995
chr3	181762001	181772000	11	0.183844	0.159257
chr3	181763001	181773000	14	0.20036	0.183863
chr3	181764001	181774000	14	0.21175	0.195521
chr3	181765001	181775000	13	0.196845	0.178046
chr3	181766001	181776000	14	0.252107	0.208815
chr3	181767001	181777000	14	0.26167	0.222532
chr3	181768001	181778000	23	0.19967	0.159126
chr3	181769001	181779000	27	0.184689	0.142638
chr3	181770001	181780000	32	0.286566	0.203085
chr3	181771001	181781000	30	0.302196	0.21014
chr3	181772001	181782000	27	0.358771	0.235736
chr3	181773001	181783000	25	0.361091	0.230824
chr3	181774001	181784000	24	0.356732	0.220829
chr3	181775001	181785000	24	0.359936	0.232911
chr3	181776001	181786000	25	0.377403	0.247947
chr3	181777001	181787000	25	0.382408	0.256193
chr3	181778001	181788000	19	0.465528	0.363627
chr3	181779001	181789000	19	0.511267	0.438844
chr3	181780001	181790000	15	0.474292	0.402527
chr3	181781001	181791000	15	0.521209	0.442764
chr3	181782001	181792000	19	0.502047	0.434974
chr3	181783001	181793000	20	0.523003	0.460933
chr3	181784001	181794000	22	0.533173	0.474376
chr3	181785001	181795000	22	0.531438	0.460264
chr3	181786001	181796000	22	0.544499	0.46733
chr3	181787001	181797000	28	0.555977	0.474825
chr3	181788001	181798000	25	0.57431	0.489863
chr3	181789001	181799000	22	0.58557	0.510679
chr3	181790001	181800000	22	0.583788	0.513079
chr3	181791001	181801000	22	0.564333	0.484522
chr3	181792001	181802000	24	0.499001	0.398174
chr3	181793001	181803000	24	0.472083	0.372128
chr3	181794001	181804000	25	0.463978	0.356136
chr3	181795001	181805000	26	0.47199	0.373916
chr3	181796001	181806000	28	0.452968	0.365692
chr3	181797001	181807000	21	0.406653	0.325017
chr3	181798001	181808000	23	0.405437	0.327582
chr3	181799001	181809000	24	0.403787	0.32779
chr3	181800001	181810000	26	0.448834	0.363411
chr3	181801001	181811000	31	0.497783	0.422325
chr3	181802001	181812000	26	0.550006	0.499624
chr3	181803001	181813000	26	0.571401	0.52503
chr3	181804001	181814000	28	0.559695	0.490796
chr3	181805001	181815000	30	0.565844	0.503585
chr3	181806001	181816000	28	0.565631	0.503654
chr3	181807001	181817000	30	0.551755	0.480791
chr3	181808001	181818000	34	0.566795	0.504674
chr3	181809001	181819000	35	0.569858	0.502513
chr3	181810001	181820000	32	0.557575	0.48769
chr3	181811001	181821000	26	0.533873	0.454873
chr3	181812001	181822000	24	0.527616	0.443523
chr3	181813001	181823000	22	0.517621	0.428496
chr3	181814001	181824000	17	0.534523	0.479146
chr3	181815001	181825000	14	0.488963	0.427157
chr3	181816001	181826000	13	0.479525	0.398791
chr3	181817001	181827000	11	0.512795	0.442079
chr3	181818001	181828000	8	0.255862	0.165298
chr3	181819001	181829000	5	-0.0140094	-0.00961064
chr3	181820001	181830000	5	-0.0140094	-0.00961064
chr3	181821001	181831000	5	-0.0140094	-0.00961064
chr3	181822001	181832000	5	-0.0140094	-0.00961064
chr3	181823001	181833000	5	-0.0140094	-0.00961064
chr3	181824001	181834000	6	-0.0181345	-0.0130937
chr3	181825001	181835000	7	0.0733964	0.0781659
chr3	181826001	181836000	13	0.0407971	0.0464518
chr3	181827001	181837000	14	0.0826075	0.0864959
chr3	181828001	181838000	12	0.113828	0.136649
chr3	181829001	181839000	13	0.122168	0.140094
chr3	181830001	181840000	18	0.0961809	0.0959726
chr3	181831001	181841000	18	0.0961809	0.0959726
chr3	181832001	181842000	22	0.0879641	0.0859565
chr3	181833001	181843000	25	0.083107	0.087068
chr3	181834001	181844000	30	0.0721782	0.0787436
chr3	181835001	181845000	34	0.0710171	0.0760103
chr3	181836001	181846000	28	0.0867092	0.0915292
chr3	181837001	181847000	34	0.0614672	0.0581895
chr3	181838001	181848000	37	0.0751644	0.0616656
chr3	181839001	181849000	36	0.0709208	0.0583385
chr3	181840001	181850000	34	0.086958	0.07783
chr3	181841001	181851000	35	0.093127	0.0893994
chr3	181842001	181852000	32	0.0990797	0.103063
chr3	181843001	181853000	30	0.103284	0.104569
chr3	181844001	181854000	26	0.111214	0.112465
chr3	181845001	181855000	21	0.111716	0.107614
chr3	181846001	181856000	23	0.0933786	0.0900635
chr3	181847001	181857000	17	0.111095	0.125641
chr3	181848001	181858000	14	0.0922828	0.115025
chr3	181849001	181859000	14	0.0922828	0.115025
chr3	181850001	181860000	11	0.0703018	0.105276
chr3	181851001	181861000	12	0.0476361	0.0621255
chr3	181852001	181862000	11	0.0396687	0.0375383
chr3	181853001	181863000	13	0.0154168	0.0147046
chr3	181854001	181864000	11	0.0252363	0.0226391
chr3	181855001	181865000	10	0.0085316	0.0106771
chr3	181856001	181866000	8	0.0238682	0.0304187
chr3	181857001	181867000	8	0.0133942	0.0215933
chr3	181858001	181868000	7	-0.00633209	0.00893162
chr3	181859001	181869000	9	-0.000264289	0.0103997
chr3	181860001	181870000	12	-0.00622451	-0.00605351
chr3	181861001	181871000	11	-0.00426263	-0.00796583
chr3	181862001	181872000	13	-0.0016129	-0.00559618
chr3	181863001	181873000	11	0.010201	0.000697984
chr3	181864001	181874000	12	0.0668494	0.0399358
chr3	181865001	181875000	12	0.0668494	0.0399358
chr3	181866001	181876000	12	0.0622851	0.0336005
chr3	181867001	181877000	11	0.0637599	0.035153
chr3	181868001	181878000	11	0.0637599	0.035153
chr3	181869001	181879000	11	0.101223	0.0614791
chr3	181870001	181880000	9	0.113942	0.0952736
chr3	181871001	181881000	10	0.126793	0.0986997
chr3	181872001	181882000	9	0.146944	0.108234
chr3	181873001	181883000	10	0.159892	0.112108
chr3	181874001	181884000	10	0.098022	0.0609843
chr3	181875001	181885000	11	0.116591	0.0786687
chr3	181876001	181886000	15	0.0782383	0.0487814
chr3	181877001	181887000	20	0.0966062	0.0705744
chr3	181878001	181888000	29	0.0793619	0.0562918
chr3	181879001	181889000	33	0.0562289	0.0368943
chr3	181880001	181890000	32	0.0568665	0.03758
chr3	181881001	181891000	35	0.0530672	0.0355896
chr3	181882001	181892000	41	0.0897396	0.060733
chr3	181883001	181893000	43	0.0919148	0.0655278
chr3	181884001	181894000	44	0.0934895	0.0667247
chr3	181885001	181895000	45	0.109328	0.0780967
chr3	181886001	181896000	42	0.124363	0.0944373
chr3	181887001	181897000	39	0.140206	0.109703
chr3	181888001	181898000	36	0.196707	0.175197
chr3	181889001	181899000	37	0.252371	0.219284
chr3	181890001	181900000	41	0.281651	0.228755
chr3	181891001	181901000	45	0.351817	0.290755
chr3	181892001	181902000	42	0.394416	0.32095
chr3	181893001	181903000	44	0.410098	0.339506
chr3	181894001	181904000	51	0.418347	0.357404
chr3	181895001	181905000	55	0.371572	0.32804
chr3	181896001	181906000	56	0.373674	0.333941
chr3	181897001	181907000	61	0.329689	0.297651
chr3	181898001	181908000	59	0.310222	0.281195
chr3	181899001	181909000	61	0.289187	0.266136
chr3	181900001	181910000	64	0.262805	0.249237
chr3	181901001	181911000	62	0.237403	0.222649
chr3	181902001	181912000	65	0.239855	0.214783
chr3	181903001	181913000	63	0.240929	0.209469
chr3	181904001	181914000	60	0.235448	0.190001
chr3	181905001	181915000	57	0.252227	0.20734
chr3	181906001	181916000	57	0.246293	0.199479
chr3	181907001	181917000	55	0.262895	0.219848
chr3	181908001	181918000	55	0.273733	0.231238
chr3	181909001	181919000	46	0.28967	0.247005
chr3	181910001	181920000	40	0.307437	0.267684
chr3	181911001	181921000	37	0.311807	0.272776
chr3	181912001	181922000	33	0.300103	0.26713
chr3	181913001	181923000	30	0.29573	0.266899
chr3	181914001	181924000	24	0.28706	0.268149
chr3	181915001	181925000	26	0.250556	0.218545
chr3	181916001	181926000	26	0.250763	0.207477
chr3	181917001	181927000	22	0.240421	0.199763
chr3	181918001	181928000	20	0.198567	0.149875
chr3	181919001	181929000	20	0.198567	0.149875
chr3	181920001	181930000	19	0.186592	0.140527
chr3	181921001	181931000	18	0.179491	0.126186
chr3	181922001	181932000	24	0.164227	0.14198
chr3	181923001	181933000	26	0.129867	0.11381
chr3	181924001	181934000	27	0.126051	0.112052
chr3	181925001	181935000	26	0.163246	0.127852
chr3	181926001	181936000	27	0.181148	0.1335
chr3	181927001	181937000	31	0.152808	0.116657
chr3	181928001	181938000	31	0.215413	0.148797
chr3	181929001	181939000	31	0.215413	0.148797
chr3	181930001	181940000	31	0.215413	0.148797
chr3	181931001	181941000	32	0.200007	0.145127
chr3	181932001	181942000	23	0.217107	0.129841
chr3	181933001	181943000	20	0.246279	0.154556
chr3	181934001	181944000	19	0.257278	0.159199
chr3	181935001	181945000	15	0.256798	0.160838
chr3	181936001	181946000	11	0.262258	0.172215
chr3	181937001	181947000	6	0.436465	0.285487
chr3	181938001	181948000	4	0.214352	0.200996
chr3	181939001	181949000	4	0.214352	0.200996
chr3	181940001	181950000	4	0.214352	0.200996
chr3	181944001	181954000	1	0.591578	0.591578
chr3	181945001	181955000	2	0.530326	0.531565
chr3	181946001	181956000	4	0.499917	0.498321
chr3	181947001	181957000	7	0.475598	0.410138
chr3	181948001	181958000	11	0.456398	0.385629
chr3	181949001	181959000	12	0.457204	0.39225
chr3	181950001	181960000	14	0.484171	0.418264
chr3	181951001	181961000	16	0.481805	0.424116
chr3	181952001	181962000	20	0.488251	0.441614
chr3	181953001	181963000	23	0.490992	0.449963
chr3	181954001	181964000	25	0.528787	0.469526
chr3	181955001	181965000	26	0.487821	0.429909
chr3	181956001	181966000	28	0.461142	0.396912
chr3	181957001	181967000	25	0.463713	0.409435
chr3	181958001	181968000	25	0.475999	0.432885
chr3	181959001	181969000	27	0.476737	0.436292
chr3	181960001	181970000	25	0.466286	0.425247
chr3	181961001	181971000	25	0.456151	0.401839
chr3	181962001	181972000	23	0.436111	0.362804
chr3	181963001	181973000	21	0.420769	0.333338
chr3	181964001	181974000	20	0.389933	0.317207
chr3	181965001	181975000	23	0.436631	0.363667
chr3	181966001	181976000	22	0.453065	0.375451
chr3	181967001	181977000	25	0.458599	0.388419
chr3	181968001	181978000	24	0.448191	0.351174
chr3	181969001	181979000	24	0.435968	0.312536
chr3	181970001	181980000	26	0.448281	0.330773
chr3	181971001	181981000	24	0.456901	0.343965
chr3	181972001	181982000	28	0.469806	0.377695
chr3	181973001	181983000	29	0.466167	0.370619
chr3	181974001	181984000	27	0.446329	0.349011
chr3	181975001	181985000	23	0.445899	0.325578
chr3	181976001	181986000	21	0.450078	0.317531
chr3	181977001	181987000	21	0.412148	0.243402
chr3	181978001	181988000	18	0.409329	0.246474
chr3	181979001	181989000	19	0.410668	0.229657
chr3	181980001	181990000	18	0.374839	0.180686
chr3	181981001	181991000	20	0.420003	0.202392
chr3	181982001	181992000	17	0.306068	0.0774487
chr3	181983001	181993000	19	0.307699	0.0865953
chr3	181984001	181994000	19	0.307699	0.0865953
chr3	181985001	181995000	24	0.294324	0.0991575
chr3	181986001	181996000	24	0.27997	0.10197
chr3	181987001	181997000	22	0.329826	0.145174
chr3	181988001	181998000	22	0.329826	0.145174
chr3	181989001	181999000	19	0.336529	0.170246
chr3	181990001	182000000	19	0.333366	0.170672
chr3	181991001	182001000	18	0.293188	0.161699
chr3	181992001	182002000	17	0.289106	0.173161
chr3	181993001	182003000	13	0.293783	0.174624
chr3	181994001	182004000	16	0.314751	0.190263
chr3	181995001	182005000	14	0.383384	0.273359
chr3	181996001	182006000	14	0.405027	0.270338
chr3	181997001	182007000	17	0.319416	0.198582
chr3	181998001	182008000	20	0.306302	0.17803
chr3	181999001	182009000	20	0.283431	0.158125
chr3	182000001	182010000	19	0.287816	0.166646
chr3	182001001	182011000	19	0.262896	0.153233
chr3	182002001	182012000	32	0.241025	0.179786
chr3	182003001	182013000	43	0.215687	0.167589
chr3	182004001	182014000	46	0.202297	0.15744
chr3	182005001	182015000	46	0.178549	0.142427
chr3	182006001	182016000	46	0.17764	0.141944
chr3	182007001	182017000	48	0.185344	0.142275
chr3	182008001	182018000	48	0.18146	0.135478
chr3	182009001	182019000	54	0.196939	0.149528
chr3	182010001	182020000	57	0.218225	0.160431
chr3	182011001	182021000	60	0.214973	0.148926
chr3	182012001	182022000	45	0.220155	0.136146
chr3	182013001	182023000	35	0.249421	0.13277
chr3	182014001	182024000	32	0.251647	0.118188
chr3	182015001	182025000	29	0.257381	0.10089
chr3	182016001	182026000	32	0.292278	0.122544
chr3	182017001	182027000	32	0.303541	0.124768
chr3	182018001	182028000	34	0.318387	0.151262
chr3	182019001	182029000	32	0.317004	0.135832
chr3	182020001	182030000	30	0.303359	0.1291
chr3	182021001	182031000	31	0.360401	0.201371
chr3	182022001	182032000	33	0.353266	0.196362
chr3	182023001	182033000	35	0.338211	0.199012
chr3	182024001	182034000	34	0.349005	0.223892
chr3	182025001	182035000	39	0.365501	0.225436
chr3	182026001	182036000	40	0.345884	0.196851
chr3	182027001	182037000	36	0.351403	0.207986
chr3	182028001	182038000	35	0.342759	0.198882
chr3	182029001	182039000	36	0.373936	0.220685
chr3	182030001	182040000	40	0.376305	0.23499
chr3	182031001	182041000	43	0.391744	0.232278
chr3	182032001	182042000	50	0.349472	0.208098
chr3	182033001	182043000	55	0.336656	0.198895
chr3	182034001	182044000	60	0.312096	0.180631
chr3	182035001	182045000	67	0.296302	0.182905
chr3	182036001	182046000	68	0.28923	0.179565
chr3	182037001	182047000	72	0.288181	0.182361
chr3	182038001	182048000	72	0.295957	0.187694
chr3	182039001	182049000	70	0.271471	0.172172
chr3	182040001	182050000	74	0.2391	0.139482
chr3	182041001	182051000	69	0.203307	0.116005
chr3	182042001	182052000	64	0.199571	0.113756
chr3	182043001	182053000	66	0.188726	0.102955
chr3	182044001	182054000	63	0.198221	0.104985
chr3	182045001	182055000	53	0.157661	0.0771413
chr3	182046001	182056000	51	0.171759	0.0855546
chr3	182047001	182057000	49	0.142654	0.065235
chr3	182048001	182058000	51	0.102508	0.0412045
chr3	182049001	182059000	52	0.114813	0.0460068
chr3	182050001	182060000	49	0.162989	0.0729992
chr3	182051001	182061000	50	0.137961	0.0574933
chr3	182052001	182062000	52	0.131213	0.0557405
chr3	182053001	182063000	47	0.126705	0.05455
chr3	182054001	182064000	45	0.114042	0.0531754
chr3	182055001	182065000	44	0.126607	0.0605092
chr3	182056001	182066000	47	0.0970437	0.0506096
chr3	182057001	182067000	54	0.0997046	0.0507291
chr3	182058001	182068000	57	0.145236	0.082991
chr3	182059001	182069000	56	0.148547	0.086493
chr3	182060001	182070000	54	0.124047	0.0710854
chr3	182061001	182071000	51	0.131432	0.0769881
chr3	182062001	182072000	46	0.157758	0.0953726
chr3	182063001	182073000	45	0.182378	0.109609
chr3	182064001	182074000	46	0.200477	0.128247
chr3	182065001	182075000	48	0.215457	0.142886
chr3	182066001	182076000	45	0.265653	0.181992
chr3	182067001	182077000	39	0.324901	0.245328
chr3	182068001	182078000	33	0.329031	0.250307
chr3	182069001	182079000	32	0.342715	0.257081
chr3	182070001	182080000	31	0.344542	0.27366
chr3	182071001	182081000	33	0.324924	0.257695
chr3	182072001	182082000	35	0.303288	0.239519
chr3	182073001	182083000	40	0.267678	0.208869
chr3	182074001	182084000	38	0.252914	0.190377
chr3	182075001	182085000	35	0.234794	0.17033
chr3	182076001	182086000	38	0.182852	0.119307
chr3	182077001	182087000	44	0.108667	0.0631724
chr3	182078001	182088000	43	0.0929406	0.0544573
chr3	182079001	182089000	45	0.076515	0.0429832
chr3	182080001	182090000	46	0.0722052	0.0402889
chr3	182081001	182091000	48	0.119221	0.0723826
chr3	182082001	182092000	54	0.174326	0.110657
chr3	182083001	182093000	49	0.177735	0.114479
chr3	182084001	182094000	50	0.190102	0.126557
chr3	182085001	182095000	51	0.187048	0.126545
chr3	182086001	182096000	50	0.193969	0.133508
chr3	182087001	182097000	44	0.224955	0.162291
chr3	182088001	182098000	47	0.229345	0.159325
chr3	182089001	182099000	47	0.231962	0.164089
chr3	182090001	182100000	49	0.245794	0.173928
chr3	182091001	182101000	51	0.271492	0.17459
chr3	182092001	182102000	51	0.238403	0.127298
chr3	182093001	182103000	48	0.257694	0.131745
chr3	182094001	182104000	47	0.245077	0.118493
chr3	182095001	182105000	45	0.259097	0.121103
chr3	182096001	182106000	39	0.295193	0.137332
chr3	182097001	182107000	34	0.312782	0.145206
chr3	182098001	182108000	29	0.333337	0.157686
chr3	182099001	182109000	24	0.378745	0.167649
chr3	182100001	182110000	18	0.391308	0.140932
chr3	182101001	182111000	12	0.0807623	0.0409148
chr3	182102001	182112000	5	0.0519384	0.0303952
chr3	182103001	182113000	4	-0.0188852	-0.00092678
chr3	182104001	182114000	3	-0.0100829	0.0157665
chr3	182105001	182115000	4	-0.00521385	0.0300351
chr3	182106001	182116000	4	-0.00521385	0.0300351
chr3	182107001	182117000	4	-0.00521385	0.0300351
chr3	182108001	182118000	5	-0.0144219	0.0123253
chr3	182109001	182119000	5	-0.0144219	0.0123253
chr3	182110001	182120000	6	-0.0209171	0.000518814
chr3	182111001	182121000	5	-0.0290324	5.87195e-05
chr3	182112001	182122000	3	-0.042324	-0.0147289
chr3	182113001	182123000	3	-0.042324	-0.0147289
chr3	182114001	182124000	4	-0.0470483	-0.0263456
chr3	182115001	182125000	4	0.19403	0.0328754
chr3	182116001	182126000	4	0.19403	0.0328754
chr3	182117001	182127000	4	0.19403	0.0328754
chr3	182118001	182128000	3	0.226375	0.0633384
chr3	182119001	182129000	4	0.41462	0.199149
chr3	182120001	182130000	4	0.584849	0.418701
chr3	182121001	182131000	6	0.662966	0.537026
chr3	182122001	182132000	6	0.662966	0.537026
chr3	182123001	182133000	7	0.613397	0.471936
chr3	182124001	182134000	8	0.682094	0.625516
chr3	182125001	182135000	7	0.725137	0.67063
chr3	182126001	182136000	7	0.725137	0.67063
chr3	182127001	182137000	7	0.725137	0.67063
chr3	182128001	182138000	8	0.695882	0.605993
chr3	182129001	182139000	8	0.713967	0.622084
chr3	182130001	182140000	7	0.694989	0.593854
chr3	182131001	182141000	7	0.638126	0.463237
chr3	182132001	182142000	7	0.638126	0.463237
chr3	182133001	182143000	6	0.692554	0.526877
chr3	182134001	182144000	4	0.583929	0.380469
chr3	182135001	182145000	5	0.611625	0.441183
chr3	182136001	182146000	5	0.611625	0.441183
chr3	182137001	182147000	5	0.611625	0.441183
chr3	182138001	182148000	4	0.664187	0.513094
chr3	182139001	182149000	3	0.628686	0.439022
chr3	182140001	182150000	6	0.475876	0.320376
chr3	182141001	182151000	5	0.497631	0.394653
chr3	182142001	182152000	7	0.60477	0.512797
chr3	182143001	182153000	9	0.587064	0.390724
chr3	182144001	182154000	11	0.609512	0.387589
chr3	182145001	182155000	13	0.621652	0.389178
chr3	182146001	182156000	14	0.642237	0.419105
chr3	182147001	182157000	14	0.642237	0.419105
chr3	182148001	182158000	14	0.642237	0.419105
chr3	182149001	182159000	17	0.662671	0.472095
chr3	182150001	182160000	18	0.674775	0.507011
chr3	182151001	182161000	21	0.627935	0.421443
chr3	182152001	182162000	19	0.595641	0.380736
chr3	182153001	182163000	24	0.561404	0.334773
chr3	182154001	182164000	22	0.545228	0.331254
chr3	182155001	182165000	19	0.51429	0.305669
chr3	182156001	182166000	18	0.479989	0.277753
chr3	182157001	182167000	19	0.468637	0.260213
chr3	182158001	182168000	22	0.43334	0.225826
chr3	182159001	182169000	19	0.293579	0.147896
chr3	182160001	182170000	19	0.100175	0.0476303
chr3	182161001	182171000	16	0.078405	0.0273951
chr3	182162001	182172000	16	0.078405	0.0273951
chr3	182163001	182173000	9	-0.0372874	-0.0321315
chr3	182164001	182174000	12	-0.0218035	-0.0126894
chr3	182165001	182175000	14	-0.00975668	-0.0063216
chr3	182166001	182176000	16	-0.000319434	-0.000879414
chr3	182167001	182177000	16	0.00116189	0.00177466
chr3	182168001	182178000	14	0.0121108	0.008479
chr3	182169001	182179000	19	0.104797	0.0808978
chr3	182170001	182180000	17	0.152135	0.111345
chr3	182171001	182181000	17	0.142694	0.113543
chr3	182172001	182182000	18	0.139384	0.107025
chr3	182173001	182183000	18	0.139384	0.107025
chr3	182174001	182184000	16	0.139316	0.114178
chr3	182175001	182185000	17	0.135847	0.0929115
chr3	182176001	182186000	19	0.13415	0.0663305
chr3	182177001	182187000	21	0.130905	0.051892
chr3	182178001	182188000	20	0.132462	0.0487655
chr3	182179001	182189000	15	0.0119868	-0.0295362
chr3	182180001	182190000	14	-0.0203351	-0.0428554
chr3	182181001	182191000	14	-0.021975	-0.0457155
chr3	182182001	182192000	14	-0.00593081	-0.0339893
chr3	182183001	182193000	18	0.0829384	0.0352665
chr3	182184001	182194000	18	0.0834463	0.0317222
chr3	182185001	182195000	15	0.0995012	0.0503058
chr3	182186001	182196000	14	0.136	0.0909069
chr3	182187001	182197000	12	0.145913	0.117106
chr3	182188001	182198000	13	0.147778	0.121366
chr3	182189001	182199000	14	0.24495	0.152489
chr3	182190001	182200000	13	0.280533	0.164249
chr3	182191001	182201000	19	0.261525	0.160638
chr3	182192001	182202000	19	0.256351	0.156166
chr3	182193001	182203000	16	0.237312	0.120745
chr3	182194001	182204000	18	0.332785	0.180578
chr3	182195001	182205000	19	0.32406	0.178728
chr3	182196001	182206000	16	0.34449	0.195157
chr3	182197001	182207000	19	0.331909	0.197686
chr3	182198001	182208000	18	0.337044	0.199086
chr3	182199001	182209000	18	0.340835	0.20147
chr3	182200001	182210000	20	0.350677	0.221171
chr3	182201001	182211000	18	0.4222	0.31076
chr3	182202001	182212000	17	0.432259	0.324603
chr3	182203001	182213000	16	0.442919	0.340178
chr3	182204001	182214000	15	0.389218	0.274724
chr3	182205001	182215000	17	0.355419	0.261966
chr3	182206001	182216000	19	0.354344	0.276703
chr3	182207001	182217000	18	0.344283	0.286108
chr3	182208001	182218000	21	0.287686	0.24051
chr3	182209001	182219000	23	0.221206	0.190103
chr3	182210001	182220000	23	0.24537	0.210408
chr3	182211001	182221000	18	0.160393	0.156302
chr3	182212001	182222000	19	0.167088	0.161014
chr3	182213001	182223000	21	0.164715	0.148398
chr3	182214001	182224000	19	0.174968	0.165597
chr3	182215001	182225000	20	0.147199	0.129611
chr3	182216001	182226000	22	0.134756	0.105083
chr3	182217001	182227000	19	0.139934	0.0966696
chr3	182218001	182228000	17	0.178281	0.113182
chr3	182219001	182229000	15	0.259714	0.166074
chr3	182220001	182230000	18	0.190056	0.125628
chr3	182221001	182231000	20	0.1702	0.110409
chr3	182222001	182232000	23	0.154114	0.102801
chr3	182223001	182233000	23	0.160798	0.112552
chr3	182224001	182234000	25	0.163977	0.112381
chr3	182225001	182235000	24	0.184139	0.125075
chr3	182226001	182236000	20	0.181347	0.123913
chr3	182227001	182237000	21	0.183617	0.128548
chr3	182228001	182238000	24	0.170641	0.129133
chr3	182229001	182239000	27	0.147678	0.112499
chr3	182230001	182240000	29	0.177386	0.134733
chr3	182231001	182241000	30	0.202534	0.152508
chr3	182232001	182242000	28	0.242601	0.180058
chr3	182233001	182243000	26	0.245402	0.183086
chr3	182234001	182244000	24	0.248784	0.189143
chr3	182235001	182245000	31	0.256902	0.184905
chr3	182236001	182246000	31	0.256902	0.184905
chr3	182237001	182247000	33	0.338642	0.231992
chr3	182238001	182248000	35	0.401232	0.263108
chr3	182239001	182249000	31	0.426872	0.283284
chr3	182240001	182250000	27	0.436118	0.268374
chr3	182241001	182251000	26	0.41389	0.255677
chr3	182242001	182252000	24	0.409252	0.240799
chr3	182243001	182253000	25	0.431589	0.25858
chr3	182244001	182254000	27	0.449755	0.282012
chr3	182245001	182255000	17	0.510765	0.370913
chr3	182246001	182256000	20	0.505083	0.353311
chr3	182247001	182257000	20	0.471077	0.336056
chr3	182248001	182258000	17	0.446848	0.355216
chr3	182249001	182259000	20	0.429521	0.325284
chr3	182250001	182260000	21	0.476916	0.35378
chr3	182251001	182261000	22	0.499213	0.356375
chr3	182252001	182262000	26	0.467725	0.324858
chr3	182253001	182263000	32	0.392364	0.263639
chr3	182254001	182264000	34	0.341555	0.220606
chr3	182255001	182265000	40	0.325029	0.196741
chr3	182256001	182266000	42	0.28748	0.189298
chr3	182257001	182267000	48	0.22111	0.15609
chr3	182258001	182268000	49	0.197783	0.146491
chr3	182259001	182269000	51	0.19504	0.150467
chr3	182260001	182270000	49	0.167383	0.139743
chr3	182261001	182271000	49	0.162834	0.144601
chr3	182262001	182272000	50	0.164464	0.150731
chr3	182263001	182273000	46	0.182045	0.166792
chr3	182264001	182274000	46	0.192291	0.178595
chr3	182265001	182275000	47	0.211506	0.200401
chr3	182266001	182276000	49	0.205611	0.200927
chr3	182267001	182277000	45	0.212796	0.210935
chr3	182268001	182278000	48	0.197883	0.189762
chr3	182269001	182279000	44	0.191682	0.184848
chr3	182270001	182280000	44	0.186951	0.180271
chr3	182271001	182281000	50	0.163076	0.150366
chr3	182272001	182282000	50	0.16421	0.147404
chr3	182273001	182283000	49	0.171192	0.150905
chr3	182274001	182284000	45	0.170015	0.147498
chr3	182275001	182285000	43	0.134875	0.121714
chr3	182276001	182286000	37	0.134111	0.108781
chr3	182277001	182287000	33	0.122944	0.0938177
chr3	182278001	182288000	26	0.12279	0.0975139
chr3	182279001	182289000	25	0.129208	0.101914
chr3	182280001	182290000	25	0.130905	0.0986205
chr3	182281001	182291000	22	0.318321	0.246738
chr3	182282001	182292000	20	0.387006	0.282046
chr3	182283001	182293000	28	0.280607	0.179447
chr3	182284001	182294000	34	0.252466	0.15886
chr3	182285001	182295000	33	0.288369	0.167854
chr3	182286001	182296000	35	0.290836	0.177093
chr3	182287001	182297000	37	0.292164	0.178676
chr3	182288001	182298000	40	0.282503	0.178932
chr3	182289001	182299000	47	0.232835	0.151695
chr3	182290001	182300000	52	0.223917	0.15616
chr3	182291001	182301000	49	0.165762	0.123506
chr3	182292001	182302000	51	0.153163	0.12269
chr3	182293001	182303000	43	0.174714	0.152693
chr3	182294001	182304000	43	0.163896	0.150159
chr3	182295001	182305000	47	0.141153	0.132804
chr3	182296001	182306000	53	0.125941	0.115957
chr3	182297001	182307000	53	0.11264	0.105519
chr3	182298001	182308000	53	0.103793	0.0926655
chr3	182299001	182309000	49	0.132155	0.10707
chr3	182300001	182310000	46	0.111418	0.0855451
chr3	182301001	182311000	46	0.100696	0.079605
chr3	182302001	182312000	44	0.101444	0.0733431
chr3	182303001	182313000	46	0.106621	0.0767442
chr3	182304001	182314000	46	0.118504	0.0799003
chr3	182305001	182315000	42	0.126905	0.0817364
chr3	182306001	182316000	37	0.126125	0.0732237
chr3	182307001	182317000	34	0.138984	0.0820697
chr3	182308001	182318000	36	0.13821	0.0803424
chr3	182309001	182319000	34	0.141119	0.0879639
chr3	182310001	182320000	30	0.16304	0.104322
chr3	182311001	182321000	32	0.131487	0.0755308
chr3	182312001	182322000	31	0.0929743	0.0464593
chr3	182313001	182323000	28	0.108891	0.0467795
chr3	182314001	182324000	25	0.137616	0.0753617
chr3	182315001	182325000	22	0.162838	0.0914978
chr3	182316001	182326000	19	0.191694	0.110287
chr3	182317001	182327000	30	0.151121	0.0609458
chr3	182318001	182328000	25	0.180478	0.0744551
chr3	182319001	182329000	26	0.206702	0.0925955
chr3	182320001	182330000	27	0.19389	0.0883564
chr3	182321001	182331000	26	0.2505	0.117863
chr3	182322001	182332000	27	0.248491	0.132659
chr3	182323001	182333000	27	0.202743	0.105736
chr3	182324001	182334000	25	0.194456	0.0935377
chr3	182325001	182335000	28	0.228593	0.104038
chr3	182326001	182336000	27	0.239874	0.108589
chr3	182327001	182337000	16	0.302441	0.199935
chr3	182328001	182338000	18	0.342539	0.240007
chr3	182329001	182339000	23	0.374323	0.278975
chr3	182330001	182340000	23	0.377159	0.279106
chr3	182331001	182341000	22	0.404086	0.297753
chr3	182332001	182342000	23	0.407455	0.312353
chr3	182333001	182343000	27	0.420169	0.350592
chr3	182334001	182344000	28	0.420086	0.353024
chr3	182335001	182345000	28	0.441055	0.405645
chr3	182336001	182346000	36	0.440363	0.407036
chr3	182337001	182347000	43	0.43956	0.387254
chr3	182338001	182348000	43	0.432269	0.381181
chr3	182339001	182349000	37	0.418063	0.366034
chr3	182340001	182350000	41	0.421214	0.375385
chr3	182341001	182351000	48	0.411457	0.370179
chr3	182342001	182352000	65	0.486083	0.422763
chr3	182343001	182353000	79	0.542183	0.460876
chr3	182344001	182354000	93	0.572341	0.496108
chr3	182345001	182355000	107	0.584487	0.515918
chr3	182346001	182356000	112	0.595994	0.527203
chr3	182347001	182357000	118	0.602868	0.54928
chr3	182348001	182358000	130	0.606298	0.557235
chr3	182349001	182359000	144	0.614308	0.568895
chr3	182350001	182360000	152	0.61598	0.576262
chr3	182351001	182361000	152	0.62752	0.59544
chr3	182352001	182362000	135	0.634986	0.61028
chr3	182353001	182363000	121	0.624687	0.601599
chr3	182354001	182364000	114	0.590576	0.551686
chr3	182355001	182365000	111	0.527989	0.468767
chr3	182356001	182366000	129	0.425983	0.352729
chr3	182357001	182367000	122	0.397136	0.322371
chr3	182358001	182368000	109	0.359353	0.282797
chr3	182359001	182369000	96	0.289853	0.219629
chr3	182360001	182370000	83	0.223682	0.163672
chr3	182361001	182371000	74	0.129854	0.0988479
chr3	182362001	182372000	70	0.0754075	0.0665184
chr3	182363001	182373000	66	0.0554479	0.0483849
chr3	182364001	182374000	58	0.0525702	0.0420348
chr3	182365001	182375000	43	0.0665645	0.0512944
chr3	182366001	182376000	13	0.246833	0.157902
chr3	182367001	182377000	10	0.213541	0.105124
chr3	182368001	182378000	10	0.279847	0.152476
chr3	182369001	182379000	8	0.321044	0.198014
chr3	182370001	182380000	10	0.320531	0.201997
chr3	182371001	182381000	9	0.327217	0.22524
chr3	182372001	182382000	18	0.269667	0.132652
chr3	182373001	182383000	17	0.280342	0.132935
chr3	182374001	182384000	16	0.302536	0.143653
chr3	182375001	182385000	17	0.326397	0.164324
chr3	182376001	182386000	16	0.309205	0.146176
chr3	182377001	182387000	13	0.295239	0.134323
chr3	182378001	182388000	12	0.264683	0.107625
chr3	182379001	182389000	12	0.264683	0.107625
chr3	182380001	182390000	10	0.244766	0.085564
chr3	182381001	182391000	11	0.224048	0.0725875
chr3	182382001	182392000	5	0.257057	0.102457
chr3	182383001	182393000	5	0.257057	0.102457
chr3	182384001	182394000	5	0.257057	0.102457
chr3	182385001	182395000	5	0.0115123	0.00398246
chr3	182386001	182396000	6	0.1953	0.0826626
chr3	182387001	182397000	6	0.1953	0.0826626
chr3	182388001	182398000	6	0.1953	0.0826626
chr3	182389001	182399000	6	0.1953	0.0826626
chr3	182390001	182400000	7	0.27408	0.138476
chr3	182391001	182401000	6	0.302014	0.171085
chr3	182392001	182402000	4	0.399199	0.351701
chr3	182393001	182403000	4	0.399199	0.351701
chr3	182394001	182404000	5	0.362164	0.278171
chr3	182395001	182405000	4	0.418225	0.347041
chr3	182396001	182406000	3	0.39326	0.304034
chr3	182397001	182407000	3	0.39326	0.304034
chr3	182398001	182408000	5	0.329504	0.188079
chr3	182399001	182409000	6	0.286664	0.153594
chr3	182400001	182410000	6	0.175713	0.0789468
chr3	182401001	182411000	6	0.175713	0.0789468
chr3	182402001	182412000	7	0.190977	0.0852321
chr3	182403001	182413000	8	0.275347	0.138888
chr3	182404001	182414000	7	0.302507	0.161007
chr3	182405001	182415000	7	0.302507	0.161007
chr3	182406001	182416000	7	0.302507	0.161007
chr3	182407001	182417000	7	0.302507	0.161007
chr3	182408001	182418000	5	0.344773	0.219751
chr3	182409001	182419000	4	0.395793	0.279397
chr3	182410001	182420000	3	0.453314	0.364038
chr3	182411001	182421000	3	0.453314	0.364038
chr3	182412001	182422000	1	0.514478	0.514478
chr3	182436001	182446000	2	-0.0355472	-0.0352824
chr3	182437001	182447000	6	-0.0301999	-0.00196157
chr3	182438001	182448000	9	0.112355	0.087691
chr3	182439001	182449000	10	0.148455	0.121484
chr3	182440001	182450000	12	0.160612	0.13072
chr3	182441001	182451000	24	0.205329	0.172784
chr3	182442001	182452000	27	0.212711	0.175969
chr3	182443001	182453000	33	0.205283	0.166506
chr3	182444001	182454000	39	0.194732	0.159678
chr3	182445001	182455000	54	0.165729	0.14125
chr3	182446001	182456000	58	0.151635	0.13602
chr3	182447001	182457000	65	0.147068	0.114831
chr3	182448001	182458000	65	0.143195	0.11495
chr3	182449001	182459000	70	0.147503	0.120359
chr3	182450001	182460000	70	0.146351	0.120325
chr3	182451001	182461000	67	0.133259	0.108318
chr3	182452001	182462000	73	0.1375	0.1131
chr3	182453001	182463000	73	0.135397	0.111097
chr3	182454001	182464000	76	0.132659	0.105659
chr3	182455001	182465000	67	0.128192	0.101617
chr3	182456001	182466000	63	0.139761	0.109354
chr3	182457001	182467000	57	0.15263	0.135368
chr3	182458001	182468000	59	0.148753	0.125956
chr3	182459001	182469000	54	0.14489	0.121888
chr3	182460001	182470000	56	0.148834	0.125493
chr3	182461001	182471000	55	0.138333	0.115335
chr3	182462001	182472000	48	0.123476	0.102682
chr3	182463001	182473000	54	0.121996	0.10438
chr3	182464001	182474000	46	0.124236	0.112121
chr3	182465001	182475000	42	0.137958	0.125333
chr3	182466001	182476000	42	0.13323	0.123684
chr3	182467001	182477000	41	0.151994	0.130413
chr3	182468001	182478000	46	0.13924	0.13211
chr3	182469001	182479000	50	0.158607	0.142028
chr3	182470001	182480000	48	0.153278	0.135746
chr3	182471001	182481000	44	0.153536	0.139364
chr3	182472001	182482000	48	0.153133	0.138853
chr3	182473001	182483000	40	0.155713	0.133857
chr3	182474001	182484000	44	0.14343	0.123594
chr3	182475001	182485000	47	0.134521	0.112874
chr3	182476001	182486000	47	0.130074	0.106851
chr3	182477001	182487000	46	0.119526	0.108089
chr3	182478001	182488000	38	0.120473	0.0969542
chr3	182479001	182489000	36	0.0637614	0.0630929
chr3	182480001	182490000	37	0.055967	0.0587424
chr3	182481001	182491000	34	0.0707466	0.0642158
chr3	182482001	182492000	30	0.0825204	0.0648877
chr3	182483001	182493000	27	0.094328	0.0756685
chr3	182484001	182494000	25	0.198792	0.138583
chr3	182485001	182495000	23	0.21856	0.167408
chr3	182486001	182496000	23	0.222594	0.167947
chr3	182487001	182497000	22	0.216018	0.164557
chr3	182488001	182498000	20	0.236426	0.182689
chr3	182489001	182499000	17	0.263276	0.206634
chr3	182490001	182500000	14	0.297367	0.242799
chr3	182491001	182501000	13	0.291117	0.234198
chr3	182492001	182502000	11	0.293793	0.232697
chr3	182493001	182503000	10	0.3012	0.246876
chr3	182494001	182504000	7	0.0954724	0.11281
chr3	182495001	182505000	16	-0.00383997	0.00476484
chr3	182496001	182506000	21	-0.00816436	0.0103237
chr3	182497001	182507000	32	-0.0238121	-0.0100855
chr3	182498001	182508000	52	0.0512054	0.0721143
chr3	182499001	182509000	84	0.0687321	0.0819594
chr3	182500001	182510000	90	0.0633926	0.0766134
chr3	182501001	182511000	93	0.0604618	0.0730568
chr3	182502001	182512000	96	0.0609018	0.0720244
chr3	182503001	182513000	101	0.0570296	0.0680333
chr3	182504001	182514000	113	0.0568583	0.0695321
chr3	182505001	182515000	101	0.0675225	0.0795353
chr3	182506001	182516000	99	0.0810545	0.0875876
chr3	182507001	182517000	90	0.115323	0.109528
chr3	182508001	182518000	71	0.0914363	0.0838167
chr3	182509001	182519000	42	0.0835297	0.0737035
chr3	182510001	182520000	45	0.0946931	0.0844337
chr3	182511001	182521000	44	0.111007	0.0993137
chr3	182512001	182522000	45	0.161911	0.125859
chr3	182513001	182523000	47	0.201715	0.152029
chr3	182514001	182524000	39	0.207414	0.155364
chr3	182515001	182525000	39	0.207414	0.155364
chr3	182516001	182526000	34	0.211318	0.157305
chr3	182517001	182527000	38	0.202552	0.153908
chr3	182518001	182528000	40	0.193104	0.144567
chr3	182519001	182529000	41	0.211219	0.166722
chr3	182520001	182530000	34	0.267331	0.196264
chr3	182521001	182531000	40	0.48483	0.316225
chr3	182522001	182532000	42	0.451284	0.286516
chr3	182523001	182533000	39	0.460253	0.285679
chr3	182524001	182534000	36	0.471922	0.313399
chr3	182525001	182535000	41	0.431869	0.289971
chr3	182526001	182536000	46	0.393729	0.256687
chr3	182527001	182537000	40	0.407403	0.26658
chr3	182528001	182538000	38	0.416834	0.281611
chr3	182529001	182539000	35	0.410625	0.271642
chr3	182530001	182540000	37	0.393073	0.251033
chr3	182531001	182541000	32	0.141586	0.104924
chr3	182532001	182542000	28	0.139366	0.112962
chr3	182533001	182543000	25	0.137254	0.113981
chr3	182534001	182544000	31	0.132579	0.110714
chr3	182535001	182545000	28	0.123834	0.0984468
chr3	182536001	182546000	30	0.138751	0.107243
chr3	182537001	182547000	35	0.121927	0.0920649
chr3	182538001	182548000	41	0.101264	0.0698114
chr3	182539001	182549000	49	0.0840495	0.0518189
chr3	182540001	182550000	52	0.0698043	0.0467807
chr3	182541001	182551000	54	0.0547187	0.0402611
chr3	182542001	182552000	57	0.0332716	0.0321818
chr3	182543001	182553000	61	0.0355543	0.0378084
chr3	182544001	182554000	60	0.0229542	0.0332929
chr3	182545001	182555000	58	0.0247357	0.0356344
chr3	182546001	182556000	52	0.0224112	0.0335756
chr3	182547001	182557000	46	0.0201016	0.0304203
chr3	182548001	182558000	43	0.0279637	0.0442543
chr3	182549001	182559000	36	0.03241	0.0563332
chr3	182550001	182560000	31	0.0346556	0.056969
chr3	182551001	182561000	29	0.0672197	0.0771368
chr3	182552001	182562000	26	0.0804198	0.0876356
chr3	182553001	182563000	28	0.14572	0.110875
chr3	182554001	182564000	26	0.154908	0.136548
chr3	182555001	182565000	29	0.1319	0.120573
chr3	182556001	182566000	31	0.120103	0.110122
chr3	182557001	182567000	30	0.12265	0.114429
chr3	182558001	182568000	26	0.131438	0.121189
chr3	182559001	182569000	24	0.140105	0.133776
chr3	182560001	182570000	22	0.15694	0.147564
chr3	182561001	182571000	19	0.144533	0.132592
chr3	182562001	182572000	20	0.135558	0.119338
chr3	182563001	182573000	14	0.0459851	0.0892298
chr3	182564001	182574000	11	0.0430981	0.0571582
chr3	182565001	182575000	11	0.0900911	0.082224
chr3	182566001	182576000	11	0.135612	0.113279
chr3	182567001	182577000	13	0.117468	0.0922861
chr3	182568001	182578000	14	0.116494	0.0906203
chr3	182569001	182579000	15	0.129552	0.0994718
chr3	182570001	182580000	18	0.129542	0.102731
chr3	182571001	182581000	21	0.127592	0.102602
chr3	182572001	182582000	18	0.135903	0.110075
chr3	182573001	182583000	17	0.12438	0.0934032
chr3	182574001	182584000	18	0.123581	0.095439
chr3	182575001	182585000	18	0.152064	0.132841
chr3	182576001	182586000	21	0.162161	0.147603
chr3	182577001	182587000	25	0.180942	0.166497
chr3	182578001	182588000	24	0.181895	0.17056
chr3	182579001	182589000	26	0.195468	0.180366
chr3	182580001	182590000	28	0.2045	0.185689
chr3	182581001	182591000	31	0.24795	0.230208
chr3	182582001	182592000	31	0.24795	0.230208
chr3	182583001	182593000	38	0.255082	0.227015
chr3	182584001	182594000	40	0.270165	0.237784
chr3	182585001	182595000	38	0.262404	0.228251
chr3	182586001	182596000	33	0.303402	0.254298
chr3	182587001	182597000	32	0.303707	0.266047
chr3	182588001	182598000	35	0.300343	0.254813
chr3	182589001	182599000	36	0.278375	0.233287
chr3	182590001	182600000	35	0.270451	0.224542
chr3	182591001	182601000	34	0.235677	0.169631
chr3	182592001	182602000	43	0.231599	0.181254
chr3	182593001	182603000	44	0.241812	0.188702
chr3	182594001	182604000	45	0.256032	0.196093
chr3	182595001	182605000	56	0.262813	0.201185
chr3	182596001	182606000	71	0.222482	0.176141
chr3	182597001	182607000	82	0.169784	0.136476
chr3	182598001	182608000	81	0.164606	0.132604
chr3	182599001	182609000	83	0.15384	0.124146
chr3	182600001	182610000	89	0.151296	0.120406
chr3	182601001	182611000	94	0.156571	0.130159
chr3	182602001	182612000	90	0.155914	0.12899
chr3	182603001	182613000	85	0.137417	0.116758
chr3	182604001	182614000	82	0.114975	0.102701
chr3	182605001	182615000	73	0.101249	0.0965729
chr3	182606001	182616000	62	0.104135	0.098881
chr3	182607001	182617000	53	0.171079	0.162623
chr3	182608001	182618000	55	0.184047	0.182215
chr3	182609001	182619000	51	0.206491	0.198391
chr3	182610001	182620000	45	0.233865	0.238045
chr3	182611001	182621000	39	0.239485	0.243212
chr3	182612001	182622000	35	0.240524	0.243132
chr3	182613001	182623000	33	0.251828	0.250799
chr3	182614001	182624000	37	0.256816	0.247183
chr3	182615001	182625000	37	0.233132	0.224066
chr3	182616001	182626000	33	0.255974	0.234991
chr3	182617001	182627000	27	0.233928	0.210291
chr3	182618001	182628000	25	0.20914	0.171279
chr3	182619001	182629000	25	0.261077	0.20921
chr3	182620001	182630000	29	0.378502	0.289661
chr3	182621001	182631000	27	0.428272	0.337977
chr3	182622001	182632000	27	0.424507	0.328179
chr3	182623001	182633000	33	0.411945	0.317105
chr3	182624001	182634000	28	0.438438	0.353118
chr3	182625001	182635000	35	0.465745	0.365757
chr3	182626001	182636000	35	0.457995	0.349803
chr3	182627001	182637000	37	0.463314	0.365278
chr3	182628001	182638000	38	0.45952	0.363492
chr3	182629001	182639000	36	0.459747	0.358496
chr3	182630001	182640000	29	0.404222	0.28857
chr3	182631001	182641000	30	0.371109	0.256576
chr3	182632001	182642000	33	0.350396	0.225228
chr3	182633001	182643000	27	0.362869	0.233159
chr3	182634001	182644000	32	0.300669	0.192851
chr3	182635001	182645000	23	0.16664	0.127096
chr3	182636001	182646000	25	0.152624	0.120879
chr3	182637001	182647000	25	0.0865812	0.0639396
chr3	182638001	182648000	23	0.0763337	0.0615343
chr3	182639001	182649000	26	0.0760973	0.0659488
chr3	182640001	182650000	26	0.0761242	0.0649985
chr3	182641001	182651000	23	0.0603799	0.0518605
chr3	182642001	182652000	20	0.0671315	0.0640249
chr3	182643001	182653000	19	0.042697	0.0385724
chr3	182644001	182654000	13	0.0414735	0.0301424
chr3	182645001	182655000	14	0.0299764	0.0291131
chr3	182646001	182656000	13	0.0156366	0.0185933
chr3	182647001	182657000	12	0.0286978	0.0227699
chr3	182648001	182658000	12	0.0177781	0.0150421
chr3	182649001	182659000	13	0.00228041	-0.0171058
chr3	182650001	182660000	12	0.00441293	-0.0136552
chr3	182651001	182661000	15	0.00480952	-0.00811071
chr3	182652001	182662000	17	0.00944215	0.000341306
chr3	182653001	182663000	19	0.0216335	0.0153778
chr3	182654001	182664000	21	0.0239316	0.017916
chr3	182655001	182665000	24	0.0272111	0.0176241
chr3	182656001	182666000	28	0.0334653	0.0246961
chr3	182657001	182667000	29	0.0403255	0.0307512
chr3	182658001	182668000	32	0.0445479	0.0374617
chr3	182659001	182669000	31	0.0445801	0.0448677
chr3	182660001	182670000	35	0.0411986	0.0368056
chr3	182661001	182671000	37	0.0376211	0.0283163
chr3	182662001	182672000	38	0.0514453	0.0327887
chr3	182663001	182673000	39	0.0439362	0.0199664
chr3	182664001	182674000	44	0.0763539	0.0388351
chr3	182665001	182675000	43	0.11032	0.0574247
chr3	182666001	182676000	44	0.253633	0.126223
chr3	182667001	182677000	48	0.335874	0.172001
chr3	182668001	182678000	48	0.364074	0.202694
chr3	182669001	182679000	56	0.425401	0.268588
chr3	182670001	182680000	57	0.433666	0.294814
chr3	182671001	182681000	58	0.513865	0.367399
chr3	182672001	182682000	59	0.545488	0.410844
chr3	182673001	182683000	62	0.574274	0.456318
chr3	182674001	182684000	63	0.624617	0.484268
chr3	182675001	182685000	65	0.615466	0.493493
chr3	182676001	182686000	62	0.593578	0.480995
chr3	182677001	182687000	69	0.519916	0.420172
chr3	182678001	182688000	77	0.452615	0.362687
chr3	182679001	182689000	69	0.428458	0.332818
chr3	182680001	182690000	66	0.423009	0.328731
chr3	182681001	182691000	65	0.351475	0.269475
chr3	182682001	182692000	75	0.277765	0.186867
chr3	182683001	182693000	74	0.202889	0.135922
chr3	182684001	182694000	80	0.117266	0.0875357
chr3	182685001	182695000	79	0.0680642	0.059471
chr3	182686001	182696000	77	0.0589197	0.0502112
chr3	182687001	182697000	64	0.0290876	0.025866
chr3	182688001	182698000	54	0.0249731	0.023553
chr3	182689001	182699000	53	0.0215431	0.0164373
chr3	182690001	182700000	52	0.0167518	0.00859796
chr3	182691001	182701000	51	0.0215697	0.0118108
chr3	182692001	182702000	38	0.0275682	0.0215114
chr3	182693001	182703000	36	0.0386114	0.0374192
chr3	182694001	182704000	22	0.0532193	0.0532369
chr3	182695001	182705000	22	0.0571444	0.0608829
chr3	182696001	182706000	23	0.0543382	0.057674
chr3	182697001	182707000	25	0.0717461	0.0721694
chr3	182698001	182708000	25	0.066342	0.0666174
chr3	182699001	182709000	29	0.0577265	0.0575735
chr3	182700001	182710000	32	0.0576599	0.0577582
chr3	182701001	182711000	34	0.0473512	0.0514694
chr3	182702001	182712000	33	0.0505481	0.0531554
chr3	182703001	182713000	37	0.0330458	0.0296649
chr3	182704001	182714000	40	0.0277115	0.0238768
chr3	182705001	182715000	37	0.0216899	0.0184431
chr3	182706001	182716000	37	0.0319222	0.025519
chr3	182707001	182717000	35	0.0176562	0.0127983
chr3	182708001	182718000	33	0.014102	0.0082326
chr3	182709001	182719000	27	0.0132395	0.00853224
chr3	182710001	182720000	29	0.0114216	0.0105719
chr3	182711001	182721000	31	0.0295847	0.0161012
chr3	182712001	182722000	33	0.0281643	0.0168919
chr3	182713001	182723000	34	0.0567543	0.0415225
chr3	182714001	182724000	34	0.06757	0.0547029
chr3	182715001	182725000	34	0.0786287	0.0642837
chr3	182716001	182726000	33	0.0634952	0.0610299
chr3	182717001	182727000	35	0.0690234	0.0673008
chr3	182718001	182728000	36	0.0650025	0.0641893
chr3	182719001	182729000	47	0.0726194	0.0566152
chr3	182720001	182730000	47	0.111681	0.0888884
chr3	182721001	182731000	41	0.14219	0.112507
chr3	182722001	182732000	43	0.185568	0.14435
chr3	182723001	182733000	37	0.202573	0.154351
chr3	182724001	182734000	37	0.245541	0.176582
chr3	182725001	182735000	37	0.279283	0.202064
chr3	182726001	182736000	38	0.300303	0.221791
chr3	182727001	182737000	39	0.357723	0.257425
chr3	182728001	182738000	40	0.377774	0.268796
chr3	182729001	182739000	31	0.429955	0.336425
chr3	182730001	182740000	27	0.418912	0.322127
chr3	182731001	182741000	29	0.429456	0.334923
chr3	182732001	182742000	30	0.423466	0.322789
chr3	182733001	182743000	29	0.42393	0.334887
chr3	182734001	182744000	29	0.409992	0.320222
chr3	182735001	182745000	30	0.394063	0.29925
chr3	182736001	182746000	29	0.395251	0.29462
chr3	182737001	182747000	27	0.353703	0.270775
chr3	182738001	182748000	28	0.316791	0.246088
chr3	182739001	182749000	28	0.3184	0.247161
chr3	182740001	182750000	29	0.367409	0.281093
chr3	182741001	182751000	28	0.319923	0.250113
chr3	182742001	182752000	24	0.302308	0.225838
chr3	182743001	182753000	23	0.303485	0.228103
chr3	182744001	182754000	20	0.293224	0.227173
chr3	182745001	182755000	18	0.260464	0.205004
chr3	182746001	182756000	20	0.198578	0.164085
chr3	182747001	182757000	19	0.167788	0.140693
chr3	182748001	182758000	16	0.178682	0.15163
chr3	182749001	182759000	17	0.166901	0.130818
chr3	182750001	182760000	15	0.0906278	0.0621552
chr3	182751001	182761000	14	0.0463427	0.0296353
chr3	182752001	182762000	13	0.124815	0.081698
chr3	182753001	182763000	13	0.124815	0.081698
chr3	182754001	182764000	16	0.116015	0.0736132
chr3	182755001	182765000	17	0.12443	0.0805831
chr3	182756001	182766000	15	0.10829	0.0667105
chr3	182757001	182767000	16	0.130796	0.0830833
chr3	182758001	182768000	20	0.115387	0.0739649
chr3	182759001	182769000	21	0.118173	0.0904079
chr3	182760001	182770000	23	0.122527	0.097591
chr3	182761001	182771000	25	0.109842	0.0903282
chr3	182762001	182772000	25	0.0814332	0.0691178
chr3	182763001	182773000	27	0.079863	0.0684936
chr3	182764001	182774000	25	0.0776286	0.0675265
chr3	182765001	182775000	26	0.0699171	0.0626858
chr3	182766001	182776000	28	0.072629	0.0629921
chr3	182767001	182777000	27	0.057993	0.0531966
chr3	182768001	182778000	26	0.0566111	0.0538712
chr3	182769001	182779000	23	0.0550313	0.0520386
chr3	182770001	182780000	24	0.0463993	0.037392
chr3	182771001	182781000	32	0.0975215	0.0928756
chr3	182772001	182782000	39	0.0817003	0.0848803
chr3	182773001	182783000	53	0.0554656	0.0604011
chr3	182774001	182784000	58	0.0527327	0.0582986
chr3	182775001	182785000	59	0.0527994	0.0595918
chr3	182776001	182786000	57	0.0528394	0.0607906
chr3	182777001	182787000	62	0.0532787	0.0643939
chr3	182778001	182788000	70	0.0673221	0.0837613
chr3	182779001	182789000	73	0.0627106	0.0792284
chr3	182780001	182790000	73	0.0696224	0.0906428
chr3	182781001	182791000	61	0.0499307	0.0716186
chr3	182782001	182792000	53	0.0528858	0.0738673
chr3	182783001	182793000	37	0.07977	0.105477
chr3	182784001	182794000	37	0.172555	0.146718
chr3	182785001	182795000	34	0.190055	0.160589
chr3	182786001	182796000	32	0.202001	0.168431
chr3	182787001	182797000	34	0.171009	0.145168
chr3	182788001	182798000	23	0.175065	0.128284
chr3	182789001	182799000	24	0.199692	0.138902
chr3	182790001	182800000	22	0.196024	0.118418
chr3	182791001	182801000	24	0.185552	0.105472
chr3	182792001	182802000	25	0.178588	0.102865
chr3	182793001	182803000	29	0.186493	0.113578
chr3	182794001	182804000	23	0.096732	0.0710095
chr3	182795001	182805000	24	0.0810113	0.0544931
chr3	182796001	182806000	25	0.079552	0.0499728
chr3	182797001	182807000	26	0.140293	0.102299
chr3	182798001	182808000	31	0.118321	0.0868865
chr3	182799001	182809000	31	0.0831082	0.0724114
chr3	182800001	182810000	30	0.0769191	0.0708232
chr3	182801001	182811000	30	0.080115	0.0761258
chr3	182802001	182812000	38	0.0769977	0.0720802
chr3	182803001	182813000	34	0.0574012	0.0593211
chr3	182804001	182814000	37	0.0558023	0.0577719
chr3	182805001	182815000	38	0.0521987	0.053108
chr3	182806001	182816000	42	0.0448636	0.0476966
chr3	182807001	182817000	43	0.025488	0.026967
chr3	182808001	182818000	43	0.0307091	0.0351694
chr3	182809001	182819000	41	0.0364929	0.0389224
chr3	182810001	182820000	44	0.0344753	0.0362271
chr3	182811001	182821000	50	0.0434049	0.0397349
chr3	182812001	182822000	45	0.0493423	0.0432876
chr3	182813001	182823000	50	0.0542368	0.0460896
chr3	182814001	182824000	55	0.0582988	0.0498302
chr3	182815001	182825000	59	0.0621121	0.0510841
chr3	182816001	182826000	62	0.0696139	0.0581397
chr3	182817001	182827000	55	0.0712734	0.0563616
chr3	182818001	182828000	54	0.0733883	0.0536609
chr3	182819001	182829000	61	0.0862137	0.0665328
chr3	182820001	182830000	64	0.093589	0.0776167
chr3	182821001	182831000	58	0.0924043	0.0775557
chr3	182822001	182832000	60	0.0944319	0.0801133
chr3	182823001	182833000	57	0.0972571	0.0833292
chr3	182824001	182834000	51	0.100686	0.0849629
chr3	182825001	182835000	46	0.108225	0.0964132
chr3	182826001	182836000	44	0.112807	0.10218
chr3	182827001	182837000	53	0.116653	0.1085
chr3	182828001	182838000	54	0.112065	0.106245
chr3	182829001	182839000	51	0.107528	0.104607
chr3	182830001	182840000	48	0.0999333	0.0948163
chr3	182831001	182841000	53	0.100577	0.0977826
chr3	182832001	182842000	51	0.0977425	0.0934915
chr3	182833001	182843000	54	0.093977	0.0889275
chr3	182834001	182844000	56	0.0915637	0.0869663
chr3	182835001	182845000	60	0.109046	0.106244
chr3	182836001	182846000	56	0.120013	0.114812
chr3	182837001	182847000	47	0.145537	0.137233
chr3	182838001	182848000	47	0.193222	0.171905
chr3	182839001	182849000	46	0.238551	0.206751
chr3	182840001	182850000	52	0.308174	0.245901
chr3	182841001	182851000	51	0.344314	0.262421
chr3	182842001	182852000	53	0.347362	0.270637
chr3	182843001	182853000	54	0.360287	0.279751
chr3	182844001	182854000	59	0.375842	0.278923
chr3	182845001	182855000	63	0.368214	0.256373
chr3	182846001	182856000	66	0.360775	0.249289
chr3	182847001	182857000	68	0.329875	0.230398
chr3	182848001	182858000	64	0.313966	0.22047
chr3	182849001	182859000	59	0.302631	0.208864
chr3	182850001	182860000	57	0.231536	0.184328
chr3	182851001	182861000	57	0.228526	0.196583
chr3	182852001	182862000	54	0.22686	0.197381
chr3	182853001	182863000	52	0.219976	0.194994
chr3	182854001	182864000	45	0.214445	0.201265
chr3	182855001	182865000	38	0.199433	0.212861
chr3	182856001	182866000	38	0.189169	0.203259
chr3	182857001	182867000	37	0.203885	0.22444
chr3	182858001	182868000	38	0.194186	0.21728
chr3	182859001	182869000	46	0.17956	0.198716
chr3	182860001	182870000	42	0.163812	0.179515
chr3	182861001	182871000	37	0.148949	0.14989
chr3	182862001	182872000	37	0.13767	0.132799
chr3	182863001	182873000	38	0.125254	0.117901
chr3	182864001	182874000	38	0.133246	0.124303
chr3	182865001	182875000	38	0.130908	0.114868
chr3	182866001	182876000	37	0.135299	0.119426
chr3	182867001	182877000	38	0.1247	0.101103
chr3	182868001	182878000	39	0.127859	0.102732
chr3	182869001	182879000	33	0.110933	0.0794964
chr3	182870001	182880000	31	0.126455	0.0879647
chr3	182871001	182881000	31	0.134572	0.0981857
chr3	182872001	182882000	30	0.140449	0.104395
chr3	182873001	182883000	29	0.152536	0.11571
chr3	182874001	182884000	30	0.13891	0.104768
chr3	182875001	182885000	29	0.132526	0.106946
chr3	182876001	182886000	28	0.117985	0.0939555
chr3	182877001	182887000	25	0.102832	0.0783361
chr3	182878001	182888000	23	0.094604	0.0708501
chr3	182879001	182889000	22	0.104645	0.0913311
chr3	182880001	182890000	21	0.111944	0.109131
chr3	182881001	182891000	22	0.0927177	0.0928639
chr3	182882001	182892000	23	0.0803405	0.0893335
chr3	182883001	182893000	20	0.0766709	0.0966603
chr3	182884001	182894000	21	0.0287065	0.0649216
chr3	182885001	182895000	21	0.0359769	0.0859291
chr3	182886001	182896000	20	0.0397937	0.0870854
chr3	182887001	182897000	21	0.0427221	0.0935459
chr3	182888001	182898000	26	0.0305788	0.0671482
chr3	182889001	182899000	25	0.0318806	0.0687301
chr3	182890001	182900000	24	0.0244638	0.0571206
chr3	182891001	182901000	25	0.0149704	0.0480454
chr3	182892001	182902000	26	0.0122362	0.0369138
chr3	182893001	182903000	26	0.0373919	0.0455827
chr3	182894001	182904000	24	0.0605585	0.0690291
chr3	182895001	182905000	25	0.0394488	0.0384027
chr3	182896001	182906000	32	0.0112354	0.0153223
chr3	182897001	182907000	35	0.0175567	0.0301281
chr3	182898001	182908000	34	0.0172237	0.0338693
chr3	182899001	182909000	37	0.0170503	0.0329725
chr3	182900001	182910000	39	0.0192148	0.0328802
chr3	182901001	182911000	43	0.0318652	0.0372034
chr3	182902001	182912000	39	0.0354227	0.0412604
chr3	182903001	182913000	38	0.0181364	0.0299301
chr3	182904001	182914000	36	0.010253	0.0202669
chr3	182905001	182915000	35	0.0211183	0.036471
chr3	182906001	182916000	35	0.0444084	0.0685913
chr3	182907001	182917000	32	0.0490696	0.0580042
chr3	182908001	182918000	30	0.0803454	0.0920585
chr3	182909001	182919000	30	0.0848595	0.0883348
chr3	182910001	182920000	30	0.0925033	0.0999548
chr3	182911001	182921000	29	0.125342	0.153162
chr3	182912001	182922000	31	0.129198	0.152714
chr3	182913001	182923000	36	0.129572	0.143672
chr3	182914001	182924000	37	0.134125	0.15121
chr3	182915001	182925000	36	0.127877	0.143539
chr3	182916001	182926000	30	0.149164	0.155997
chr3	182917001	182927000	27	0.156863	0.163381
chr3	182918001	182928000	28	0.146921	0.153895
chr3	182919001	182929000	26	0.154278	0.163884
chr3	182920001	182930000	25	0.143347	0.155782
chr3	182921001	182931000	23	0.105659	0.109734
chr3	182922001	182932000	25	0.126313	0.11842
chr3	182923001	182933000	20	0.125313	0.126123
chr3	182924001	182934000	20	0.114338	0.102064
chr3	182925001	182935000	33	0.136945	0.101255
chr3	182926001	182936000	31	0.14642	0.107423
chr3	182927001	182937000	31	0.14642	0.107423
chr3	182928001	182938000	31	0.142385	0.101685
chr3	182929001	182939000	34	0.119789	0.0827029
chr3	182930001	182940000	33	0.122709	0.08386
chr3	182931001	182941000	29	0.129451	0.0875081
chr3	182932001	182942000	26	0.103744	0.0683356
chr3	182933001	182943000	29	0.0933704	0.063045
chr3	182934001	182944000	31	0.0916559	0.0611032
chr3	182935001	182945000	17	0.0329171	0.0377421
chr3	182936001	182946000	18	0.00878753	0.0216312
chr3	182937001	182947000	20	0.00811752	0.0193511
chr3	182938001	182948000	16	-0.00416574	-0.00929781
chr3	182939001	182949000	12	0.0205852	0.0111352
chr3	182940001	182950000	12	0.0205852	0.0111352
chr3	182941001	182951000	15	0.0284069	0.0199927
chr3	182942001	182952000	15	0.0322012	0.0180422
chr3	182943001	182953000	13	0.0451848	0.0257313
chr3	182944001	182954000	10	0.0467355	0.0327221
chr3	182945001	182955000	11	0.0469387	0.0363693
chr3	182946001	182956000	9	0.0632091	0.0451651
chr3	182947001	182957000	7	0.0791408	0.0584035
chr3	182948001	182958000	7	0.0791408	0.0584035
chr3	182949001	182959000	6	0.0693474	0.0488949
chr3	182950001	182960000	7	0.0913198	0.0682796
chr3	182951001	182961000	4	0.129102	0.077922
chr3	182952001	182962000	5	0.11762	0.115699
chr3	182953001	182963000	6	0.0911844	0.07507
chr3	182954001	182964000	6	0.0911844	0.07507
chr3	182955001	182965000	5	0.0915323	0.0755159
chr3	182956001	182966000	5	0.0915323	0.0755159
chr3	182957001	182967000	5	0.0915323	0.0755159
chr3	182958001	182968000	5	0.0915323	0.0755159
chr3	182959001	182969000	5	0.0915323	0.0755159
chr3	182960001	182970000	4	0.0567462	0.0482479
chr3	182961001	182971000	5	0.0629055	0.054877
chr3	182962001	182972000	5	0.0784292	0.0728101
chr3	182963001	182973000	6	0.0665714	0.0846431
chr3	182964001	182974000	9	0.0642234	0.0716428
chr3	182965001	182975000	10	0.0525337	0.060596
chr3	182966001	182976000	11	0.0497404	0.0570189
chr3	182967001	182977000	14	0.06227	0.0746016
chr3	182968001	182978000	17	0.0522134	0.0678213
chr3	182969001	182979000	21	0.0519605	0.0627588
chr3	182970001	182980000	24	0.0453832	0.0583615
chr3	182971001	182981000	25	0.037374	0.0506972
chr3	182972001	182982000	26	0.031752	0.0463469
chr3	182973001	182983000	26	0.0661842	0.0742104
chr3	182974001	182984000	23	0.0670426	0.0779367
chr3	182975001	182985000	22	0.0725111	0.0832441
chr3	182976001	182986000	22	0.0763091	0.0870433
chr3	182977001	182987000	23	0.0592159	0.071021
chr3	182978001	182988000	20	0.0666555	0.0762472
chr3	182979001	182989000	18	0.0726069	0.0890377
chr3	182980001	182990000	15	0.0886287	0.101329
chr3	182981001	182991000	15	0.102967	0.114587
chr3	182982001	182992000	15	0.0958642	0.0978645
chr3	182983001	182993000	13	0.0217017	0.0604665
chr3	182984001	182994000	14	0.0172175	0.0528889
chr3	182985001	182995000	14	0.0172175	0.0528889
chr3	182986001	182996000	19	0.196787	0.123695
chr3	182987001	182997000	17	0.315405	0.179303
chr3	182988001	182998000	17	0.315405	0.179303
chr3	182989001	182999000	15	0.321728	0.18703
chr3	182990001	183000000	16	0.304425	0.185395
chr3	182991001	183001000	17	0.311953	0.174002
chr3	182992001	183002000	16	0.350306	0.187253
chr3	182993001	183003000	17	0.362075	0.219123
chr3	182994001	183004000	16	0.380519	0.235669
chr3	182995001	183005000	21	0.308568	0.172915
chr3	182996001	183006000	20	0.156918	0.0951511
chr3	182997001	183007000	26	0.0553352	0.0347149
chr3	182998001	183008000	32	0.0633477	0.0377806
chr3	182999001	183009000	36	0.0523082	0.0308079
chr3	183000001	183010000	44	0.0329773	0.0187766
chr3	183001001	183011000	46	0.0508913	0.0261874
chr3	183002001	183012000	53	0.136499	0.0778649
chr3	183003001	183013000	54	0.143438	0.0757398
chr3	183004001	183014000	58	0.179908	0.101441
chr3	183005001	183015000	61	0.212821	0.131864
chr3	183006001	183016000	63	0.231419	0.149299
chr3	183007001	183017000	57	0.253519	0.167077
chr3	183008001	183018000	56	0.263673	0.182587
chr3	183009001	183019000	54	0.277141	0.200164
chr3	183010001	183020000	51	0.319969	0.24309
chr3	183011001	183021000	49	0.331378	0.260165
chr3	183012001	183022000	42	0.314151	0.249126
chr3	183013001	183023000	42	0.306094	0.243575
chr3	183014001	183024000	44	0.29348	0.237694
chr3	183015001	183025000	41	0.293413	0.235588
chr3	183016001	183026000	38	0.300873	0.251143
chr3	183017001	183027000	41	0.308454	0.267138
chr3	183018001	183028000	44	0.277835	0.232817
chr3	183019001	183029000	44	0.266506	0.221395
chr3	183020001	183030000	45	0.223045	0.184177
chr3	183021001	183031000	53	0.17238	0.138636
chr3	183022001	183032000	54	0.156638	0.125748
chr3	183023001	183033000	53	0.142553	0.115362
chr3	183024001	183034000	51	0.101154	0.0788983
chr3	183025001	183035000	48	0.0721549	0.0560981
chr3	183026001	183036000	45	0.0435369	0.0348167
chr3	183027001	183037000	43	0.00349865	0.00496129
chr3	183028001	183038000	37	-0.00439946	-0.00526447
chr3	183029001	183039000	36	-0.00321229	-0.00337186
chr3	183030001	183040000	30	-0.00155004	-0.00205904
chr3	183031001	183041000	29	0.0311005	0.0184143
chr3	183032001	183042000	27	0.033634	0.0142005
chr3	183033001	183043000	27	0.0344417	0.0117387
chr3	183034001	183044000	25	0.0396935	0.0173576
chr3	183035001	183045000	27	0.0343184	0.0120022
chr3	183036001	183046000	27	0.0270892	0.00600928
chr3	183037001	183047000	27	0.0234315	0.00501044
chr3	183038001	183048000	28	0.0255443	0.010397
chr3	183039001	183049000	32	0.0377195	0.0171072
chr3	183040001	183050000	36	0.038489	0.0185927
chr3	183041001	183051000	27	0.0293403	0.0108141
chr3	183042001	183052000	35	0.0619092	0.0334809
chr3	183043001	183053000	34	0.0634403	0.0374112
chr3	183044001	183054000	34	0.0600489	0.0355894
chr3	183045001	183055000	33	0.0712245	0.0558843
chr3	183046001	183056000	36	0.0639326	0.0524513
chr3	183047001	183057000	34	0.0670467	0.0549672
chr3	183048001	183058000	32	0.0694046	0.0558359
chr3	183049001	183059000	29	0.0586974	0.0511767
chr3	183050001	183060000	25	0.0623161	0.0540985
chr3	183051001	183061000	27	0.0518076	0.0463705
chr3	183052001	183062000	22	0.0164612	0.0374168
chr3	183053001	183063000	28	0.0262568	0.0420523
chr3	183054001	183064000	32	0.0143724	0.0300051
chr3	183055001	183065000	36	0.0280167	0.0337644
chr3	183056001	183066000	36	0.0559469	0.0520444
chr3	183057001	183067000	36	0.0576976	0.0521119
chr3	183058001	183068000	36	0.0719896	0.0626504
chr3	183059001	183069000	35	0.0860881	0.0751717
chr3	183060001	183070000	35	0.0860554	0.075501
chr3	183061001	183071000	33	0.126052	0.103816
chr3	183062001	183072000	30	0.140675	0.109994
chr3	183063001	183073000	25	0.164781	0.125063
chr3	183064001	183074000	20	0.233319	0.169463
chr3	183065001	183075000	14	0.331937	0.247863
chr3	183066001	183076000	10	0.394253	0.282288
chr3	183067001	183077000	13	0.381562	0.269732
chr3	183068001	183078000	17	0.282812	0.211227
chr3	183069001	183079000	23	0.20328	0.155775
chr3	183070001	183080000	24	0.200508	0.153112
chr3	183071001	183081000	26	0.130604	0.103782
chr3	183072001	183082000	31	0.10734	0.0935216
chr3	183073001	183083000	33	0.103687	0.0907934
chr3	183074001	183084000	34	0.10572	0.0950883
chr3	183075001	183085000	35	0.0905663	0.0864729
chr3	183076001	183086000	37	0.097467	0.0899542
chr3	183077001	183087000	34	0.0801267	0.079025
chr3	183078001	183088000	31	0.0863384	0.0830398
chr3	183079001	183089000	30	0.0801981	0.0636067
chr3	183080001	183090000	31	0.0948382	0.0684316
chr3	183081001	183091000	29	0.11717	0.0873268
chr3	183082001	183092000	25	0.142027	0.0972408
chr3	183083001	183093000	24	0.167112	0.115021
chr3	183084001	183094000	23	0.166784	0.113124
chr3	183085001	183095000	24	0.132352	0.0842778
chr3	183086001	183096000	22	0.124759	0.0782232
chr3	183087001	183097000	22	0.127291	0.0795929
chr3	183088001	183098000	22	0.104756	0.0619994
chr3	183089001	183099000	19	0.125207	0.0935853
chr3	183090001	183100000	18	0.0945921	0.0736198
chr3	183091001	183101000	21	0.100742	0.0743094
chr3	183092001	183102000	20	0.118041	0.0818393
chr3	183093001	183103000	18	0.0842803	0.0558471
chr3	183094001	183104000	18	0.117795	0.0760211
chr3	183095001	183105000	18	0.150539	0.104615
chr3	183096001	183106000	20	0.166247	0.115846
chr3	183097001	183107000	19	0.170662	0.120098
chr3	183098001	183108000	17	0.193104	0.138416
chr3	183099001	183109000	17	0.193728	0.138186
chr3	183100001	183110000	16	0.216333	0.153403
chr3	183101001	183111000	13	0.213724	0.146859
chr3	183102001	183112000	18	0.145836	0.0854465
chr3	183103001	183113000	17	0.157737	0.0924573
chr3	183104001	183114000	17	0.10821	0.0622344
chr3	183105001	183115000	14	0.0790082	0.0413122
chr3	183106001	183116000	15	0.0133552	0.0111477
chr3	183107001	183117000	16	0.0180127	0.0148767
chr3	183108001	183118000	16	0.0180127	0.0148767
chr3	183109001	183119000	13	0.0125367	0.0090504
chr3	183110001	183120000	13	0.0189226	0.0138166
chr3	183111001	183121000	14	0.0178246	0.0142775
chr3	183112001	183122000	9	0.0111244	0.0131046
chr3	183113001	183123000	17	0.0218923	0.0250743
chr3	183114001	183124000	30	0.0283566	0.0350044
chr3	183115001	183125000	34	0.0254299	0.0324585
chr3	183116001	183126000	41	0.017307	0.0255541
chr3	183117001	183127000	56	0.0146571	0.0209558
chr3	183118001	183128000	72	0.0197785	0.0240292
chr3	183119001	183129000	78	0.0213712	0.0250786
chr3	183120001	183130000	85	0.0218071	0.0251241
chr3	183121001	183131000	91	0.0233596	0.0269469
chr3	183122001	183132000	93	0.0224423	0.0260384
chr3	183123001	183133000	91	0.028629	0.0328703
chr3	183124001	183134000	77	0.0281852	0.0312696
chr3	183125001	183135000	78	0.0506041	0.0445279
chr3	183126001	183136000	73	0.0752505	0.0646629
chr3	183127001	183137000	61	0.0977851	0.0848376
chr3	183128001	183138000	46	0.118008	0.0998633
chr3	183129001	183139000	40	0.130886	0.109192
chr3	183130001	183140000	34	0.160112	0.132798
chr3	183131001	183141000	27	0.191344	0.162043
chr3	183132001	183142000	24	0.216286	0.183698
chr3	183133001	183143000	19	0.243023	0.184527
chr3	183134001	183144000	19	0.243023	0.184527
chr3	183135001	183145000	16	0.203114	0.173364
chr3	183136001	183146000	14	0.184077	0.140374
chr3	183137001	183147000	14	0.209511	0.143507
chr3	183138001	183148000	14	0.223346	0.170615
chr3	183139001	183149000	14	0.223346	0.170615
chr3	183140001	183150000	13	0.223662	0.15667
chr3	183141001	183151000	13	0.20218	0.141858
chr3	183142001	183152000	14	0.195966	0.141439
chr3	183143001	183153000	16	0.232134	0.174159
chr3	183144001	183154000	17	0.248456	0.18853
chr3	183145001	183155000	16	0.267155	0.2023
chr3	183146001	183156000	14	0.293813	0.232129
chr3	183147001	183157000	12	0.307302	0.264129
chr3	183148001	183158000	11	0.30398	0.255895
chr3	183149001	183159000	11	0.30398	0.255895
chr3	183150001	183160000	11	0.305106	0.275132
chr3	183151001	183161000	11	0.331164	0.293394
chr3	183152001	183162000	11	0.343965	0.295473
chr3	183153001	183163000	9	0.337142	0.305465
chr3	183154001	183164000	8	0.324487	0.291339
chr3	183155001	183165000	10	0.269798	0.249567
chr3	183156001	183166000	10	0.237324	0.218968
chr3	183157001	183167000	8	0.214098	0.196844
chr3	183158001	183168000	8	0.214098	0.196844
chr3	183159001	183169000	9	0.222044	0.207931
chr3	183160001	183170000	10	0.229692	0.215195
chr3	183161001	183171000	13	0.263508	0.217512
chr3	183162001	183172000	13	0.261433	0.203385
chr3	183163001	183173000	14	0.259178	0.200204
chr3	183164001	183174000	15	0.261258	0.205562
chr3	183165001	183175000	12	0.284811	0.208333
chr3	183166001	183176000	14	0.283767	0.208479
chr3	183167001	183177000	14	0.283767	0.208479
chr3	183168001	183178000	14	0.283767	0.208479
chr3	183169001	183179000	13	0.282725	0.201699
chr3	183170001	183180000	11	0.283455	0.187358
chr3	183171001	183181000	7	0.235036	0.175196
chr3	183172001	183182000	7	0.235036	0.175196
chr3	183173001	183183000	5	0.225039	0.157391
chr3	183174001	183184000	7	0.170782	0.112326
chr3	183175001	183185000	7	0.170782	0.112326
chr3	183176001	183186000	4	0.114082	0.0637748
chr3	183177001	183187000	6	0.189011	0.118674
chr3	183178001	183188000	6	0.189011	0.118674
chr3	183179001	183189000	7	0.186852	0.124413
chr3	183180001	183190000	7	0.186852	0.124413
chr3	183181001	183191000	7	0.186852	0.124413
chr3	183182001	183192000	6	0.197737	0.149282
chr3	183183001	183193000	6	0.197737	0.149282
chr3	183184001	183194000	4	0.321979	0.257704
chr3	183185001	183195000	5	0.33943	0.282661
chr3	183186001	183196000	6	0.357143	0.305296
chr3	183187001	183197000	4	0.38933	0.343708
chr3	183188001	183198000	4	0.38933	0.343708
chr3	183189001	183199000	4	0.314613	0.306941
chr3	183190001	183200000	4	0.314613	0.306941
chr3	183191001	183201000	4	0.314613	0.306941
chr3	183192001	183202000	4	0.314613	0.306941
chr3	183193001	183203000	4	0.314613	0.306941
chr3	183194001	183204000	7	0.300153	0.296133
chr3	183195001	183205000	6	0.28635	0.28174
chr3	183196001	183206000	7	0.243239	0.239627
chr3	183197001	183207000	9	0.259957	0.256293
chr3	183198001	183208000	9	0.259957	0.256293
chr3	183199001	183209000	9	0.288127	0.286158
chr3	183200001	183210000	10	0.301624	0.299389
chr3	183201001	183211000	11	0.299613	0.297679
chr3	183202001	183212000	11	0.299613	0.297679
chr3	183203001	183213000	12	0.284352	0.270407
chr3	183204001	183214000	9	0.281773	0.263407
chr3	183205001	183215000	12	0.253965	0.220414
chr3	183206001	183216000	10	0.266573	0.223955
chr3	183207001	183217000	10	0.267977	0.200052
chr3	183208001	183218000	11	0.262173	0.179611
chr3	183209001	183219000	15	0.211201	0.11652
chr3	183210001	183220000	14	0.179955	0.0949518
chr3	183211001	183221000	14	0.195027	0.102232
chr3	183212001	183222000	14	0.195027	0.102232
chr3	183213001	183223000	13	0.214159	0.112371
chr3	183214001	183224000	12	0.180445	0.0895715
chr3	183215001	183225000	11	0.251601	0.131219
chr3	183216001	183226000	17	0.25915	0.164897
chr3	183217001	183227000	15	0.247181	0.160868
chr3	183218001	183228000	14	0.251255	0.17413
chr3	183219001	183229000	11	0.259614	0.235071
chr3	183220001	183230000	12	0.238631	0.216107
chr3	183221001	183231000	12	0.224306	0.203219
chr3	183222001	183232000	13	0.242803	0.228475
chr3	183223001	183233000	14	0.24057	0.217082
chr3	183224001	183234000	18	0.224285	0.162264
chr3	183225001	183235000	16	0.205549	0.142368
chr3	183226001	183236000	10	0.147234	0.0918058
chr3	183227001	183237000	10	0.147234	0.0918058
chr3	183228001	183238000	10	0.147234	0.0918058
chr3	183229001	183239000	8	0.169447	0.0896821
chr3	183230001	183240000	9	0.234563	0.108369
chr3	183231001	183241000	12	0.178296	0.0523103
chr3	183232001	183242000	12	0.0883454	0.00594825
chr3	183233001	183243000	11	0.0893482	0.000219406
chr3	183234001	183244000	7	0.131043	0.017258
chr3	183235001	183245000	7	0.131043	0.017258
chr3	183236001	183246000	7	0.131043	0.017258
chr3	183237001	183247000	7	0.131043	0.017258
chr3	183238001	183248000	7	0.131043	0.017258
chr3	183239001	183249000	7	0.131043	0.017258
chr3	183240001	183250000	5	-0.0317141	-0.0289134
chr3	183241001	183251000	1	-0.0248027	-0.0248027
chr3	183244001	183254000	1	0.597802	0.597802
chr3	183245001	183255000	1	0.597802	0.597802
chr3	183246001	183256000	3	0.562033	0.557957
chr3	183247001	183257000	3	0.562033	0.557957
chr3	183248001	183258000	6	0.594765	0.498131
chr3	183249001	183259000	6	0.594765	0.498131
chr3	183250001	183260000	7	0.550241	0.468423
chr3	183251001	183261000	8	0.517073	0.446142
chr3	183252001	183262000	8	0.517073	0.446142
chr3	183253001	183263000	9	0.489093	0.42595
chr3	183254001	183264000	8	0.473665	0.404468
chr3	183255001	183265000	9	0.467563	0.394903
chr3	183256001	183266000	9	0.337604	0.269617
chr3	183257001	183267000	15	0.269043	0.175843
chr3	183258001	183268000	13	0.135501	0.0983721
chr3	183259001	183269000	13	0.135501	0.0983721
chr3	183260001	183270000	12	0.115547	0.0823885
chr3	183261001	183271000	12	0.0845594	0.0535818
chr3	183262001	183272000	16	0.0968829	0.0518127
chr3	183263001	183273000	17	0.0667466	0.0323878
chr3	183264001	183274000	17	0.0667466	0.0323878
chr3	183265001	183275000	17	0.0561064	0.0121406
chr3	183266001	183276000	16	0.0867869	0.0266749
chr3	183267001	183277000	12	0.0947788	0.0423877
chr3	183268001	183278000	13	0.115002	0.0583229
chr3	183269001	183279000	13	0.115002	0.0583229
chr3	183270001	183280000	14	0.109555	0.0586831
chr3	183271001	183281000	15	0.161953	0.0943872
chr3	183272001	183282000	11	0.160734	0.111799
chr3	183273001	183283000	10	0.170506	0.121708
chr3	183274001	183284000	10	0.170506	0.121708
chr3	183275001	183285000	11	0.201892	0.159591
chr3	183276001	183286000	13	0.217858	0.149965
chr3	183277001	183287000	14	0.255923	0.181668
chr3	183278001	183288000	16	0.223434	0.15703
chr3	183279001	183289000	20	0.192397	0.136816
chr3	183280001	183290000	20	0.19203	0.137189
chr3	183281001	183291000	24	0.149101	0.106788
chr3	183282001	183292000	34	0.103607	0.0580573
chr3	183283001	183293000	33	0.107182	0.0606259
chr3	183284001	183294000	33	0.107182	0.0606259
chr3	183285001	183295000	31	0.0861263	0.0480018
chr3	183286001	183296000	31	0.0684859	0.0420017
chr3	183287001	183297000	32	0.0460616	0.0313422
chr3	183288001	183298000	32	0.0563966	0.0377831
chr3	183289001	183299000	36	0.0747431	0.0565522
chr3	183290001	183300000	38	0.0714664	0.0552269
chr3	183291001	183301000	41	0.0759466	0.0630327
chr3	183292001	183302000	33	0.0919903	0.0955614
chr3	183293001	183303000	35	0.0900073	0.0925196
chr3	183294001	183304000	41	0.0760953	0.0803104
chr3	183295001	183305000	48	0.0647307	0.069075
chr3	183296001	183306000	48	0.0600165	0.0659601
chr3	183297001	183307000	44	0.0547136	0.058601
chr3	183298001	183308000	40	0.0502187	0.0549388
chr3	183299001	183309000	35	0.0311435	0.031124
chr3	183300001	183310000	35	0.0289507	0.0267096
chr3	183301001	183311000	30	0.0106488	0.00643438
chr3	183302001	183312000	30	0.0128209	0.0079018
chr3	183303001	183313000	28	0.0126897	0.00544258
chr3	183304001	183314000	25	0.0181148	0.0086303
chr3	183305001	183315000	21	0.0731086	0.0459415
chr3	183306001	183316000	18	0.0899216	0.0520743
chr3	183307001	183317000	20	0.0838051	0.0520537
chr3	183308001	183318000	22	0.0861853	0.0567399
chr3	183309001	183319000	20	0.101598	0.0749079
chr3	183310001	183320000	20	0.148194	0.116273
chr3	183311001	183321000	19	0.158584	0.135396
chr3	183312001	183322000	24	0.136599	0.126349
chr3	183313001	183323000	24	0.136599	0.126349
chr3	183314001	183324000	25	0.146894	0.127656
chr3	183315001	183325000	23	0.119757	0.103797
chr3	183316001	183326000	34	0.074497	0.0648866
chr3	183317001	183327000	35	0.0699193	0.0616124
chr3	183318001	183328000	35	0.0649196	0.0562054
chr3	183319001	183329000	37	0.0557678	0.0485848
chr3	183320001	183330000	38	0.0552355	0.0497022
chr3	183321001	183331000	38	0.0487239	0.0403919
chr3	183322001	183332000	37	0.0328369	0.0251854
chr3	183323001	183333000	46	0.0277679	0.0162992
chr3	183324001	183334000	43	0.0215918	0.0122115
chr3	183325001	183335000	42	0.0233133	0.0132686
chr3	183326001	183336000	32	0.040721	0.023905
chr3	183327001	183337000	29	0.0447855	0.0245149
chr3	183328001	183338000	29	0.0480358	0.0274697
chr3	183329001	183339000	32	0.0524405	0.0325035
chr3	183330001	183340000	34	0.0162557	0.0249705
chr3	183331001	183341000	36	0.0397512	0.0405432
chr3	183332001	183342000	35	0.067342	0.0580257
chr3	183333001	183343000	31	0.0769671	0.0765229
chr3	183334001	183344000	36	0.0730973	0.0712899
chr3	183335001	183345000	39	0.099076	0.0820851
chr3	183336001	183346000	43	0.0859726	0.0711761
chr3	183337001	183347000	46	0.0777355	0.0648485
chr3	183338001	183348000	44	0.0779394	0.0654405
chr3	183339001	183349000	43	0.0989063	0.0806483
chr3	183340001	183350000	40	0.113759	0.0823273
chr3	183341001	183351000	40	0.172658	0.117411
chr3	183342001	183352000	38	0.199587	0.131999
chr3	183343001	183353000	36	0.232124	0.15925
chr3	183344001	183354000	33	0.247653	0.168456
chr3	183345001	183355000	45	0.202616	0.110542
chr3	183346001	183356000	46	0.237798	0.134467
chr3	183347001	183357000	49	0.252465	0.144869
chr3	183348001	183358000	54	0.238833	0.129212
chr3	183349001	183359000	68	0.224911	0.134556
chr3	183350001	183360000	70	0.225721	0.13717
chr3	183351001	183361000	69	0.205897	0.128791
chr3	183352001	183362000	67	0.189463	0.124395
chr3	183353001	183363000	66	0.19466	0.121962
chr3	183354001	183364000	64	0.202108	0.124454
chr3	183355001	183365000	55	0.262099	0.19255
chr3	183356001	183366000	55	0.249535	0.182476
chr3	183357001	183367000	51	0.259537	0.190418
chr3	183358001	183368000	58	0.28048	0.213564
chr3	183359001	183369000	43	0.324222	0.238916
chr3	183360001	183370000	42	0.372676	0.268996
chr3	183361001	183371000	38	0.372337	0.263268
chr3	183362001	183372000	38	0.369996	0.257954
chr3	183363001	183373000	39	0.379454	0.262291
chr3	183364001	183374000	38	0.380812	0.269506
chr3	183365001	183375000	33	0.355475	0.23414
chr3	183366001	183376000	29	0.398551	0.2735
chr3	183367001	183377000	30	0.39936	0.277606
chr3	183368001	183378000	20	0.425544	0.300515
chr3	183369001	183379000	17	0.437757	0.322294
chr3	183370001	183380000	17	0.37013	0.280244
chr3	183371001	183381000	22	0.365399	0.278632
chr3	183372001	183382000	24	0.39187	0.298534
chr3	183373001	183383000	24	0.346046	0.268456
chr3	183374001	183384000	33	0.298601	0.234284
chr3	183375001	183385000	44	0.274213	0.218107
chr3	183376001	183386000	49	0.249721	0.198124
chr3	183377001	183387000	53	0.234556	0.194952
chr3	183378001	183388000	58	0.219861	0.174196
chr3	183379001	183389000	62	0.205731	0.156173
chr3	183380001	183390000	63	0.179845	0.13351
chr3	183381001	183391000	62	0.161037	0.118718
chr3	183382001	183392000	64	0.131075	0.0986878
chr3	183383001	183393000	62	0.129836	0.0975017
chr3	183384001	183394000	54	0.123199	0.0901694
chr3	183385001	183395000	45	0.0964504	0.0744885
chr3	183386001	183396000	45	0.09103	0.0746452
chr3	183387001	183397000	43	0.0805915	0.0601925
chr3	183388001	183398000	42	0.099766	0.0774445
chr3	183389001	183399000	42	0.11091	0.0860378
chr3	183390001	183400000	41	0.1338	0.108532
chr3	183391001	183401000	40	0.131643	0.104933
chr3	183392001	183402000	39	0.138428	0.112769
chr3	183393001	183403000	45	0.13255	0.10919
chr3	183394001	183404000	49	0.123573	0.10187
chr3	183395001	183405000	52	0.112358	0.0922333
chr3	183396001	183406000	59	0.106825	0.0891486
chr3	183397001	183407000	62	0.0939257	0.0783655
chr3	183398001	183408000	62	0.0844071	0.0732853
chr3	183399001	183409000	64	0.0914006	0.0814576
chr3	183400001	183410000	64	0.0799226	0.0726749
chr3	183401001	183411000	65	0.0802081	0.073982
chr3	183402001	183412000	66	0.0920775	0.0835928
chr3	183403001	183413000	62	0.0936228	0.0847468
chr3	183404001	183414000	59	0.0984463	0.0887798
chr3	183405001	183415000	56	0.100797	0.0907365
chr3	183406001	183416000	42	0.100904	0.0893229
chr3	183407001	183417000	36	0.108963	0.0945006
chr3	183408001	183418000	32	0.112989	0.0921231
chr3	183409001	183419000	27	0.0910552	0.0762996
chr3	183410001	183420000	25	0.0861617	0.0699311
chr3	183411001	183421000	27	0.0683642	0.0504339
chr3	183412001	183422000	26	0.05153	0.0334367
chr3	183413001	183423000	30	0.0332104	0.00627957
chr3	183414001	183424000	29	0.0849412	0.0231914
chr3	183415001	183425000	31	0.105979	0.0407331
chr3	183416001	183426000	34	0.0972147	0.0408317
chr3	183417001	183427000	34	0.0985935	0.0418546
chr3	183418001	183428000	36	0.0936086	0.0387643
chr3	183419001	183429000	37	0.0937607	0.0391793
chr3	183420001	183430000	40	0.146196	0.0679693
chr3	183421001	183431000	45	0.171553	0.0789375
chr3	183422001	183432000	51	0.192049	0.0844104
chr3	183423001	183433000	54	0.194525	0.0978116
chr3	183424001	183434000	55	0.169063	0.0857239
chr3	183425001	183435000	57	0.160568	0.075834
chr3	183426001	183436000	56	0.191344	0.0899568
chr3	183427001	183437000	58	0.216627	0.107093
chr3	183428001	183438000	59	0.223002	0.114353
chr3	183429001	183439000	59	0.232303	0.117687
chr3	183430001	183440000	58	0.239919	0.121565
chr3	183431001	183441000	50	0.273285	0.153413
chr3	183432001	183442000	43	0.285103	0.178467
chr3	183433001	183443000	37	0.327294	0.222577
chr3	183434001	183444000	41	0.346459	0.247474
chr3	183435001	183445000	39	0.364727	0.287998
chr3	183436001	183446000	38	0.361848	0.284305
chr3	183437001	183447000	38	0.363009	0.290963
chr3	183438001	183448000	42	0.357436	0.289192
chr3	183439001	183449000	47	0.368177	0.303545
chr3	183440001	183450000	47	0.359625	0.299728
chr3	183441001	183451000	50	0.343698	0.270843
chr3	183442001	183452000	53	0.323412	0.247682
chr3	183443001	183453000	51	0.334089	0.257741
chr3	183444001	183454000	53	0.316812	0.243223
chr3	183445001	183455000	50	0.320877	0.245889
chr3	183446001	183456000	50	0.315239	0.241327
chr3	183447001	183457000	55	0.288136	0.213386
chr3	183448001	183458000	55	0.268499	0.202345
chr3	183449001	183459000	61	0.211749	0.146705
chr3	183450001	183460000	61	0.193559	0.12772
chr3	183451001	183461000	61	0.18516	0.122116
chr3	183452001	183462000	60	0.174818	0.110153
chr3	183453001	183463000	63	0.143817	0.0851306
chr3	183454001	183464000	59	0.112068	0.0625359
chr3	183455001	183465000	62	0.0854867	0.0444036
chr3	183456001	183466000	70	0.0951473	0.0573242
chr3	183457001	183467000	65	0.0731857	0.0428271
chr3	183458001	183468000	58	0.0568292	0.0323832
chr3	183459001	183469000	47	0.0649416	0.0355561
chr3	183460001	183470000	43	0.0661845	0.0383314
chr3	183461001	183471000	37	0.0568975	0.0337356
chr3	183462001	183472000	34	0.063894	0.038888
chr3	183463001	183473000	37	0.0567041	0.0332093
chr3	183464001	183474000	45	0.0554402	0.0358766
chr3	183465001	183475000	47	0.0712208	0.0418025
chr3	183466001	183476000	45	0.154949	0.0743958
chr3	183467001	183477000	46	0.182043	0.0913529
chr3	183468001	183478000	48	0.193756	0.101974
chr3	183469001	183479000	48	0.201647	0.113312
chr3	183470001	183480000	56	0.183519	0.103682
chr3	183471001	183481000	62	0.172918	0.0955797
chr3	183472001	183482000	64	0.163248	0.0911142
chr3	183473001	183483000	65	0.162472	0.102362
chr3	183474001	183484000	60	0.156771	0.100419
chr3	183475001	183485000	59	0.153233	0.104278
chr3	183476001	183486000	58	0.0844271	0.0624328
chr3	183477001	183487000	54	0.0624869	0.0521043
chr3	183478001	183488000	58	0.0359291	0.0343173
chr3	183479001	183489000	63	0.0248237	0.0390458
chr3	183480001	183490000	60	0.0142381	0.033844
chr3	183481001	183491000	60	0.0129412	0.0376786
chr3	183482001	183492000	60	0.0137286	0.0368135
chr3	183483001	183493000	53	0.0113996	0.0301655
chr3	183484001	183494000	56	0.0175201	0.0382844
chr3	183485001	183495000	53	0.050249	0.0594885
chr3	183486001	183496000	47	0.0539384	0.0607919
chr3	183487001	183497000	46	0.0560392	0.0629864
chr3	183488001	183498000	38	0.0710031	0.0800223
chr3	183489001	183499000	30	0.0688588	0.0646133
chr3	183490001	183500000	25	0.0848682	0.0800184
chr3	183491001	183501000	19	0.0976169	0.0868748
chr3	183492001	183502000	15	0.118045	0.119797
chr3	183493001	183503000	13	0.134505	0.136233
chr3	183494001	183504000	3	0.464544	0.464544
chr3	183503001	183513000	5	-0.0422259	-0.0400632
chr3	183504001	183514000	5	-0.0422259	-0.0400632
chr3	183505001	183515000	5	-0.0422259	-0.0400632
chr3	183506001	183516000	5	-0.0422259	-0.0400632
chr3	183507001	183517000	5	-0.0422259	-0.0400632
chr3	183508001	183518000	5	-0.0422259	-0.0400632
chr3	183509001	183519000	5	-0.0422259	-0.0400632
chr3	183510001	183520000	5	-0.0422259	-0.0400632
chr3	183511001	183521000	5	-0.0422259	-0.0400632
chr3	183512001	183522000	5	-0.0422259	-0.0400632
chr3	183527001	183537000	2	-0.0447432	-0.0447432
chr3	183528001	183538000	3	-0.0447432	-0.0447432
chr3	183529001	183539000	3	-0.0447432	-0.0447432
chr3	183530001	183540000	10	0.144487	0.0901766
chr3	183531001	183541000	13	0.148855	0.105568
chr3	183532001	183542000	13	0.148855	0.105568
chr3	183533001	183543000	13	0.148855	0.105568
chr3	183534001	183544000	14	0.172739	0.130673
chr3	183535001	183545000	17	0.187622	0.150434
chr3	183536001	183546000	22	0.202593	0.160524
chr3	183537001	183547000	24	0.228708	0.175611
chr3	183538001	183548000	31	0.259473	0.208477
chr3	183539001	183549000	31	0.259473	0.208477
chr3	183540001	183550000	24	0.269922	0.226116
chr3	183541001	183551000	27	0.247924	0.209787
chr3	183542001	183552000	37	0.246214	0.211349
chr3	183543001	183553000	43	0.268657	0.234789
chr3	183544001	183554000	44	0.265288	0.231904
chr3	183545001	183555000	47	0.27842	0.239404
chr3	183546001	183556000	45	0.286439	0.251472
chr3	183547001	183557000	50	0.279679	0.241625
chr3	183548001	183558000	45	0.27096	0.227672
chr3	183549001	183559000	46	0.267841	0.223277
chr3	183550001	183560000	47	0.267276	0.221906
chr3	183551001	183561000	42	0.291461	0.23862
chr3	183552001	183562000	35	0.29096	0.235646
chr3	183553001	183563000	33	0.249438	0.175354
chr3	183554001	183564000	35	0.238265	0.163649
chr3	183555001	183565000	31	0.221165	0.142896
chr3	183556001	183566000	28	0.1971	0.121119
chr3	183557001	183567000	20	0.165592	0.101134
chr3	183558001	183568000	20	0.188313	0.112271
chr3	183559001	183569000	21	0.186545	0.104813
chr3	183560001	183570000	20	0.187054	0.102111
chr3	183561001	183571000	20	0.194994	0.110531
chr3	183562001	183572000	23	0.249287	0.159853
chr3	183563001	183573000	21	0.292581	0.211212
chr3	183564001	183574000	23	0.333143	0.267158
chr3	183565001	183575000	32	0.340212	0.298081
chr3	183566001	183576000	50	0.353773	0.322809
chr3	183567001	183577000	54	0.368599	0.336135
chr3	183568001	183578000	63	0.372189	0.348028
chr3	183569001	183579000	76	0.382634	0.364745
chr3	183570001	183580000	87	0.385038	0.367319
chr3	183571001	183581000	104	0.384931	0.369717
chr3	183572001	183582000	103	0.383385	0.371058
chr3	183573001	183583000	104	0.378028	0.370094
chr3	183574001	183584000	100	0.381699	0.37075
chr3	183575001	183585000	92	0.379276	0.369232
chr3	183576001	183586000	78	0.374337	0.360471
chr3	183577001	183587000	73	0.372473	0.357752
chr3	183578001	183588000	61	0.369709	0.35658
chr3	183579001	183589000	46	0.360884	0.34729
chr3	183580001	183590000	35	0.348029	0.335406
chr3	183581001	183591000	17	0.30371	0.280968
chr3	183582001	183592000	13	0.315206	0.278299
chr3	183583001	183593000	11	0.318166	0.268178
chr3	183584001	183594000	9	0.301603	0.238848
chr3	183585001	183595000	36	0.0409149	0.0387943
chr3	183586001	183596000	52	0.0220906	0.0149559
chr3	183587001	183597000	52	0.0220906	0.0149559
chr3	183588001	183598000	52	0.0220906	0.0149559
chr3	183589001	183599000	52	0.0220906	0.0149559
chr3	183590001	183600000	52	0.0220906	0.0149559
chr3	183591001	183601000	54	0.0273839	0.0183506
chr3	183592001	183602000	53	0.0145434	0.0100735
chr3	183593001	183603000	52	0.0104831	0.00686756
chr3	183594001	183604000	52	0.0104831	0.00686756
chr3	183595001	183605000	22	0.0246267	0.0156194
chr3	183596001	183606000	2	0.194307	0.106614
chr3	183597001	183607000	2	0.194307	0.106614
chr3	183598001	183608000	2	0.194307	0.106614
chr3	183599001	183609000	2	0.194307	0.106614
chr3	183600001	183610000	2	0.194307	0.106614
chr3	183601001	183611000	1	0.0409398	0.0409398
chr3	183602001	183612000	1	0.0409398	0.0409398
chr3	183603001	183613000	1	0.0409398	0.0409398
chr3	183604001	183614000	1	0.0409398	0.0409398
chr3	183605001	183615000	1	0.0409398	0.0409398
chr3	183606001	183616000	1	0.0409398	0.0409398
chr3	183607001	183617000	2	0.0763715	0.0781976
chr3	183608001	183618000	3	0.0705874	0.0576393
chr3	183609001	183619000	3	0.0705874	0.0576393
chr3	183610001	183620000	5	0.226821	0.171122
chr3	183611001	183621000	6	0.34816	0.280607
chr3	183612001	183622000	7	0.366015	0.304419
chr3	183613001	183623000	10	0.349307	0.249963
chr3	183614001	183624000	14	0.358199	0.285177
chr3	183615001	183625000	18	0.387909	0.328143
chr3	183616001	183626000	20	0.396588	0.341226
chr3	183617001	183627000	22	0.412259	0.348931
chr3	183618001	183628000	22	0.40425	0.352582
chr3	183619001	183629000	23	0.397481	0.33754
chr3	183620001	183630000	22	0.389197	0.3271
chr3	183621001	183631000	20	0.383452	0.316361
chr3	183622001	183632000	19	0.379102	0.30947
chr3	183623001	183633000	16	0.389291	0.344452
chr3	183624001	183634000	12	0.395203	0.334866
chr3	183625001	183635000	10	0.363921	0.294766
chr3	183626001	183636000	8	0.330109	0.253715
chr3	183627001	183637000	5	0.268481	0.212459
chr3	183628001	183638000	4	0.306628	0.241361
chr3	183629001	183639000	3	0.342669	0.319607
chr3	183630001	183640000	2	0.421684	0.421684
chr3	183631001	183641000	2	0.421684	0.421684
chr3	183632001	183642000	2	0.421684	0.421684
chr3	183633001	183643000	2	0.421684	0.421684
chr3	183634001	183644000	2	0.421684	0.421684
chr3	183636001	183646000	6	0.301448	0.238842
chr3	183637001	183647000	7	0.274239	0.221215
chr3	183638001	183648000	32	0.126313	0.115921
chr3	183639001	183649000	61	0.0811032	0.0761551
chr3	183640001	183650000	87	0.0581147	0.057444
chr3	183641001	183651000	87	0.0581147	0.057444
chr3	183642001	183652000	87	0.0581147	0.057444
chr3	183643001	183653000	87	0.0581147	0.057444
chr3	183644001	183654000	87	0.0581147	0.057444
chr3	183645001	183655000	87	0.0581147	0.057444
chr3	183646001	183656000	81	0.0400515	0.0440072
chr3	183647001	183657000	80	0.0390799	0.0431141
chr3	183648001	183658000	55	0.0209321	0.0234209
chr3	183649001	183659000	28	0.0082128	0.0119601
chr3	183650001	183660000	3	-0.0174801	-0.0133351
chr3	183651001	183661000	43	0.047445	0.0418808
chr3	183652001	183662000	43	0.047445	0.0418808
chr3	183653001	183663000	44	0.0490749	0.043553
chr3	183654001	183664000	44	0.0490749	0.043553
chr3	183655001	183665000	44	0.0490749	0.043553
chr3	183656001	183666000	45	0.0614926	0.0547821
chr3	183657001	183667000	45	0.0614926	0.0547821
chr3	183658001	183668000	45	0.0614926	0.0547821
chr3	183659001	183669000	44	0.0606709	0.0555791
chr3	183660001	183670000	44	0.0631304	0.0587194
chr3	183661001	183671000	5	0.192102	0.141793
chr3	183662001	183672000	5	0.192102	0.141793
chr3	183663001	183673000	4	0.217205	0.148377
chr3	183664001	183674000	6	0.274582	0.17202
chr3	183665001	183675000	19	0.261647	0.227227
chr3	183666001	183676000	18	0.243607	0.209358
chr3	183667001	183677000	18	0.243607	0.209358
chr3	183668001	183678000	18	0.243607	0.209358
chr3	183669001	183679000	17	0.256101	0.22385
chr3	183670001	183680000	16	0.265352	0.230624
chr3	183671001	183681000	15	0.270733	0.248253
chr3	183672001	183682000	16	0.26543	0.244493
chr3	183673001	183683000	17	0.255452	0.236578
chr3	183674001	183684000	15	0.2416	0.238881
chr3	183675001	183685000	2	0.14772	0.149016
chr3	183676001	183686000	2	0.14772	0.149016
chr3	183677001	183687000	2	0.14772	0.149016
chr3	183678001	183688000	13	0.0371935	0.0364276
chr3	183679001	183689000	39	0.0499419	0.0490166
chr3	183680001	183690000	40	0.051851	0.0513122
chr3	183681001	183691000	40	0.051851	0.0513122
chr3	183682001	183692000	40	0.0490887	0.0487879
chr3	183683001	183693000	41	0.0599784	0.0549237
chr3	183684001	183694000	43	0.0569419	0.0507399
chr3	183685001	183695000	46	0.0671649	0.0575579
chr3	183686001	183696000	46	0.0671649	0.0575579
chr3	183687001	183697000	53	0.0714024	0.0599898
chr3	183688001	183698000	42	0.0872677	0.0715222
chr3	183689001	183699000	17	0.152301	0.088326
chr3	183690001	183700000	17	0.147903	0.0854821
chr3	183691001	183701000	18	0.145398	0.0871472
chr3	183692001	183702000	18	0.152154	0.0927567
chr3	183693001	183703000	17	0.119775	0.0746185
chr3	183694001	183704000	15	0.140666	0.089238
chr3	183695001	183705000	12	0.102378	0.072727
chr3	183696001	183706000	12	0.102378	0.072727
chr3	183697001	183707000	5	0.0917736	0.0681851
chr3	183698001	183708000	5	0.0917736	0.0681851
chr3	183699001	183709000	4	0.113051	0.101307
chr3	183700001	183710000	3	0.121362	0.104245
chr3	183701001	183711000	2	0.125099	0.0986396
chr3	183702001	183712000	1	0.00918371	0.00918371
chr3	183703001	183713000	7	0.102277	0.0722712
chr3	183704001	183714000	9	0.0846556	0.057619
chr3	183705001	183715000	9	0.0846556	0.057619
chr3	183706001	183716000	9	0.0846556	0.057619
chr3	183707001	183717000	21	0.136233	0.108708
chr3	183708001	183718000	28	0.11992	0.0840169
chr3	183709001	183719000	40	0.0966201	0.0745896
chr3	183710001	183720000	45	0.093303	0.0721657
chr3	183711001	183721000	48	0.0911974	0.0705797
chr3	183712001	183722000	48	0.0911974	0.0705797
chr3	183713001	183723000	41	0.0894573	0.070291
chr3	183714001	183724000	39	0.0925961	0.0735707
chr3	183715001	183725000	39	0.0925961	0.0735707
chr3	183716001	183726000	39	0.0925961	0.0735707
chr3	183717001	183727000	29	0.053053	0.044529
chr3	183718001	183728000	22	0.0568397	0.0555337
chr3	183719001	183729000	16	0.0858052	0.0797053
chr3	183720001	183730000	18	0.0667277	0.0662481
chr3	183721001	183731000	15	0.0667419	0.0701398
chr3	183722001	183732000	15	0.0667419	0.0701398
chr3	183723001	183733000	15	0.0667419	0.0701398
chr3	183724001	183734000	18	0.0628266	0.0610359
chr3	183725001	183735000	18	0.0628266	0.0610359
chr3	183726001	183736000	18	0.0628266	0.0610359
chr3	183727001	183737000	16	0.0560958	0.0570161
chr3	183728001	183738000	16	0.0560958	0.0570161
chr3	183729001	183739000	31	0.00702593	0.00636051
chr3	183730001	183740000	68	0.0127252	0.0107274
chr3	183731001	183741000	69	0.012263	0.010128
chr3	183732001	183742000	69	0.012263	0.010128
chr3	183733001	183743000	69	0.012263	0.010128
chr3	183734001	183744000	66	0.0114274	0.00988304
chr3	183735001	183745000	66	0.0114274	0.00988304
chr3	183736001	183746000	66	0.0114274	0.00988304
chr3	183737001	183747000	66	0.0114274	0.00988304
chr3	183738001	183748000	66	0.0114274	0.00988304
chr3	183739001	183749000	45	0.0173186	0.0151713
chr3	183740001	183750000	1	-0.0306307	-0.0306307
chr4	1	10000	14	0.254548	0.180225
chr4	4001	14000	1	0.0445952	0.0445952
chr4	5001	15000	1	0.0445952	0.0445952
chr4	6001	16000	1	0.0445952	0.0445952
chr4	7001	17000	1	0.0445952	0.0445952
chr4	8001	18000	1	0.0445952	0.0445952
chr4	9001	19000	1	0.0445952	0.0445952
chr4	10001	20000	1	0.0445952	0.0445952
chr4	11001	21000	1	0.0445952	0.0445952
chr4	12001	22000	1	0.0445952	0.0445952
chr4	13001	23000	1	0.0445952	0.0445952
chr4	58001	68000	1	-0.062813	-0.062813
chr4	59001	69000	8	0.1784	0.118051
chr4	60001	70000	10	0.187173	0.136883
chr4	61001	71000	10	0.187173	0.136883
chr4	62001	72000	10	0.187173	0.136883
chr4	63001	73000	10	0.187173	0.136883
chr4	64001	74000	10	0.187173	0.136883
chr4	65001	75000	10	0.187173	0.136883
chr4	66001	76000	10	0.187173	0.136883
chr4	67001	77000	10	0.187173	0.136883
chr4	68001	78000	9	0.200004	0.159071
chr4	69001	79000	2	0.21324	0.21221
chr4	78001	88000	3	0.660124	0.65415
chr4	79001	89000	3	0.660124	0.65415
chr4	80001	90000	3	0.660124	0.65415
chr4	81001	91000	4	0.586136	0.475984
chr4	82001	92000	4	0.586136	0.475984
chr4	83001	93000	4	0.586136	0.475984
chr4	84001	94000	4	0.586136	0.475984
chr4	85001	95000	4	0.586136	0.475984
chr4	86001	96000	4	0.586136	0.475984
chr4	87001	97000	4	0.586136	0.475984
chr4	88001	98000	1	-0.0585138	-0.0585138
chr4	89001	99000	1	-0.0585138	-0.0585138
chr4	90001	100000	1	-0.0585138	-0.0585138
chr4	93001	103000	2	0.198055	0.11345
chr4	94001	104000	4	0.143576	0.0970711
chr4	95001	105000	4	0.143576	0.0970711
chr4	96001	106000	4	0.143576	0.0970711
chr4	97001	107000	4	0.143576	0.0970711
chr4	98001	108000	4	0.143576	0.0970711
chr4	99001	109000	4	0.143576	0.0970711
chr4	100001	110000	4	0.143576	0.0970711
chr4	101001	111000	4	0.143576	0.0970711
chr4	102001	112000	4	0.143576	0.0970711
chr4	103001	113000	2	0.0899344	0.0806921
chr4	115001	125000	2	0.0109656	0.111032
chr4	116001	126000	5	0.0373917	0.064613
chr4	117001	127000	5	0.0373917	0.064613
chr4	118001	128000	5	0.0373917	0.064613
chr4	119001	129000	8	0.222431	0.17781
chr4	120001	130000	17	0.231746	0.152813
chr4	121001	131000	20	0.306111	0.203703
chr4	122001	132000	20	0.306111	0.203703
chr4	123001	133000	23	0.377547	0.263749
chr4	124001	134000	27	0.449136	0.302166
chr4	125001	135000	28	0.470324	0.324989
chr4	126001	136000	30	0.468694	0.312399
chr4	127001	137000	40	0.449572	0.297413
chr4	128001	138000	43	0.420892	0.286779
chr4	129001	139000	46	0.393124	0.274557
chr4	130001	140000	39	0.41267	0.296084
chr4	131001	141000	45	0.342127	0.242624
chr4	132001	142000	48	0.325743	0.227844
chr4	133001	143000	50	0.25337	0.176411
chr4	134001	144000	49	0.191067	0.149594
chr4	135001	145000	54	0.15085	0.119723
chr4	136001	146000	60	0.122685	0.0987036
chr4	137001	147000	55	0.0899964	0.0590945
chr4	138001	148000	60	0.079967	0.0505481
chr4	139001	149000	67	0.0376442	0.0222101
chr4	140001	150000	71	0.0326158	0.0183082
chr4	141001	151000	69	0.0218149	0.012337
chr4	142001	152000	66	0.0219258	0.0126187
chr4	143001	153000	61	0.0273806	0.0156825
chr4	144001	154000	58	0.0109828	0.00611801
chr4	145001	155000	50	0.00529854	0.00113189
chr4	146001	156000	39	0.0101429	0.00579841
chr4	147001	157000	34	0.0172208	0.0109888
chr4	148001	158000	26	0.0122154	0.00599755
chr4	149001	159000	17	0.021184	0.0201359
chr4	150001	160000	13	0.0381331	0.0389953
chr4	151001	161000	12	0.0281693	0.0416465
chr4	152001	162000	12	0.0281693	0.0416465
chr4	153001	163000	12	0.0281693	0.0416465
chr4	154001	164000	16	0.0408393	0.0530684
chr4	155001	165000	18	0.0395665	0.0474759
chr4	156001	166000	22	0.0377279	0.0454773
chr4	157001	167000	28	0.0577464	0.0492452
chr4	158001	168000	30	0.0612653	0.0502145
chr4	159001	169000	29	0.0700556	0.0550445
chr4	160001	170000	53	0.0415471	0.0294273
chr4	161001	171000	50	0.0393822	0.0242308
chr4	162001	172000	53	0.0406847	0.024734
chr4	163001	173000	70	0.0407623	0.0243105
chr4	164001	174000	68	0.037974	0.0223573
chr4	165001	175000	67	0.0391857	0.0239097
chr4	166001	176000	72	0.0504325	0.0297679
chr4	167001	177000	74	0.0421009	0.0296317
chr4	168001	178000	79	0.0425404	0.0325745
chr4	169001	179000	82	0.047948	0.0355041
chr4	170001	180000	62	0.067226	0.0524337
chr4	171001	181000	62	0.0674807	0.0538235
chr4	172001	182000	61	0.0659675	0.0529903
chr4	173001	183000	47	0.0761639	0.0603054
chr4	174001	184000	51	0.0900175	0.0694111
chr4	175001	185000	56	0.106598	0.0848143
chr4	176001	186000	52	0.112085	0.0922816
chr4	177001	187000	48	0.145199	0.11607
chr4	178001	188000	43	0.165896	0.126506
chr4	179001	189000	46	0.132772	0.112479
chr4	180001	190000	49	0.143767	0.119161
chr4	181001	191000	52	0.12583	0.110245
chr4	182001	192000	55	0.108313	0.101495
chr4	183001	193000	56	0.100799	0.0998004
chr4	184001	194000	52	0.0855499	0.0902191
chr4	185001	195000	49	0.0632722	0.0691324
chr4	186001	196000	50	0.0439472	0.0507706
chr4	187001	197000	48	0.0222605	0.0264406
chr4	188001	198000	53	0.0116806	0.0132325
chr4	189001	199000	56	0.0166113	0.0161466
chr4	190001	200000	57	0.00624646	0.00937503
chr4	191001	201000	68	0.034484	0.0318638
chr4	192001	202000	70	0.0534334	0.046221
chr4	193001	203000	79	0.066794	0.0614299
chr4	194001	204000	87	0.0731871	0.0684266
chr4	195001	205000	97	0.0781645	0.0747041
chr4	196001	206000	101	0.0912209	0.0877252
chr4	197001	207000	112	0.101922	0.0965992
chr4	198001	208000	118	0.118807	0.116077
chr4	199001	209000	122	0.133879	0.137517
chr4	200001	210000	129	0.131686	0.134269
chr4	201001	211000	121	0.145124	0.145614
chr4	202001	212000	116	0.144002	0.144361
chr4	203001	213000	111	0.150686	0.14705
chr4	204001	214000	107	0.153486	0.144207
chr4	205001	215000	97	0.158983	0.146099
chr4	206001	216000	93	0.150888	0.137608
chr4	207001	217000	83	0.149977	0.135052
chr4	208001	218000	73	0.13374	0.121845
chr4	209001	219000	60	0.127768	0.102843
chr4	210001	220000	45	0.167352	0.124454
chr4	211001	221000	43	0.142955	0.106779
chr4	212001	222000	45	0.151733	0.119763
chr4	213001	223000	49	0.133103	0.113861
chr4	214001	224000	46	0.138317	0.125456
chr4	215001	225000	47	0.136583	0.125707
chr4	216001	226000	45	0.141174	0.129127
chr4	217001	227000	46	0.132792	0.119813
chr4	218001	228000	47	0.124449	0.114024
chr4	219001	229000	47	0.114938	0.107344
chr4	220001	230000	48	0.095043	0.0911906
chr4	221001	231000	43	0.082955	0.0802253
chr4	222001	232000	47	0.0647975	0.0600537
chr4	223001	233000	36	0.0546607	0.0447935
chr4	224001	234000	33	0.0449299	0.0374808
chr4	225001	235000	33	0.0396843	0.0330124
chr4	226001	236000	30	0.0429399	0.0347667
chr4	227001	237000	27	0.0510467	0.0447564
chr4	228001	238000	24	0.047417	0.0412603
chr4	229001	239000	25	0.0325936	0.0283596
chr4	230001	240000	23	0.0328352	0.0296072
chr4	231001	241000	27	0.0212979	0.020724
chr4	232001	242000	35	-0.00868192	-0.00398274
chr4	233001	243000	51	-0.0219625	-0.017036
chr4	234001	244000	55	-0.0229138	-0.0166061
chr4	235001	245000	59	-0.0110668	-0.00937172
chr4	236001	246000	61	0.000127121	-0.000775194
chr4	237001	247000	67	0.00651482	0.00291361
chr4	238001	248000	71	0.00984775	0.00515277
chr4	239001	249000	70	0.0125446	0.00775151
chr4	240001	250000	74	0.0220666	0.0170245
chr4	241001	251000	73	0.0240007	0.0185877
chr4	242001	252000	63	0.0428029	0.033258
chr4	243001	253000	49	0.0753309	0.0578031
chr4	244001	254000	46	0.0827745	0.0621746
chr4	245001	255000	42	0.0932687	0.0739262
chr4	246001	256000	39	0.0847344	0.0670744
chr4	247001	257000	32	0.0883563	0.0689237
chr4	248001	258000	27	0.0916165	0.0753016
chr4	249001	259000	24	0.0875732	0.0704868
chr4	250001	260000	19	0.0733008	0.0541965
chr4	251001	261000	14	0.0935988	0.0740294
chr4	252001	262000	8	0.121846	0.0983401
chr4	253001	263000	5	0.149932	0.121146
chr4	254001	264000	4	0.176502	0.155638
chr4	257001	267000	5	0.04369	0.0331959
chr4	258001	268000	9	0.0676258	0.0595461
chr4	259001	269000	13	0.0488617	0.0384679
chr4	260001	270000	14	0.0453855	0.033248
chr4	261001	271000	14	0.0453855	0.033248
chr4	262001	272000	18	0.0371756	0.0237553
chr4	263001	273000	20	0.0318402	0.0186061
chr4	264001	274000	24	0.0298723	0.0208434
chr4	265001	275000	27	0.0286224	0.0201396
chr4	266001	276000	30	0.0244132	0.0152642
chr4	267001	277000	28	0.0144237	0.00752178
chr4	268001	278000	26	-0.00630601	-0.00760359
chr4	269001	279000	25	-0.0117641	-0.0103431
chr4	270001	280000	29	-0.0120586	-0.0111894
chr4	271001	281000	31	-0.0146737	-0.0127807
chr4	272001	282000	29	-0.0175865	-0.0150601
chr4	273001	283000	33	-0.0183948	-0.0172572
chr4	274001	284000	39	0.0178197	0.00714242
chr4	275001	285000	41	0.0135955	0.00291208
chr4	276001	286000	42	0.0140806	0.00224774
chr4	277001	287000	40	0.0166183	0.00346219
chr4	278001	288000	39	0.0160999	0.00388447
chr4	279001	289000	38	0.020245	0.00753608
chr4	280001	290000	35	0.0220581	0.00957716
chr4	281001	291000	36	0.0281794	0.0153358
chr4	282001	292000	37	0.0222271	0.0136719
chr4	283001	293000	36	0.0226793	0.0192388
chr4	284001	294000	30	0.000621687	0.00116787
chr4	285001	295000	30	0.0678277	0.0406254
chr4	286001	296000	34	0.0841965	0.0564837
chr4	287001	297000	38	0.089455	0.05984
chr4	288001	298000	40	0.0944356	0.0614032
chr4	289001	299000	44	0.104574	0.0691855
chr4	290001	300000	46	0.115316	0.0807744
chr4	291001	301000	45	0.116656	0.0785942
chr4	292001	302000	50	0.124566	0.0818189
chr4	293001	303000	50	0.124974	0.0845491
chr4	294001	304000	49	0.123359	0.078544
chr4	295001	305000	47	0.0976339	0.060683
chr4	296001	306000	42	0.0898209	0.0553761
chr4	297001	307000	37	0.085256	0.0543128
chr4	298001	308000	35	0.0794212	0.0524595
chr4	299001	309000	30	0.055916	0.0425403
chr4	300001	310000	27	0.0364368	0.0236886
chr4	301001	311000	26	0.0424983	0.029928
chr4	302001	312000	18	0.0350646	0.0193649
chr4	303001	313000	16	0.0270847	0.0152931
chr4	304001	314000	14	0.025532	0.0182665
chr4	305001	315000	12	0.0241069	0.0148769
chr4	306001	316000	12	0.00389847	0.00281878
chr4	307001	317000	12	0.00389847	0.00281878
chr4	308001	318000	12	0.00223964	0.00150547
chr4	309001	319000	12	-0.00706553	-0.00622906
chr4	310001	320000	15	-0.00710852	-0.00676498
chr4	311001	321000	16	-0.0194696	-0.0177741
chr4	312001	322000	16	-0.0194696	-0.0177741
chr4	313001	323000	15	-0.0240497	-0.0237768
chr4	314001	324000	15	-0.016767	-0.0174851
chr4	315001	325000	16	-0.0159669	-0.0173269
chr4	316001	326000	14	-0.0129019	-0.0149251
chr4	317001	327000	14	-0.0129019	-0.0149251
chr4	318001	328000	13	-0.0115826	-0.0135805
chr4	319001	329000	15	-0.017303	-0.0211375
chr4	320001	330000	12	-0.0234118	-0.0273686
chr4	321001	331000	10	-0.0183403	-0.0250343
chr4	322001	332000	13	-0.0290568	-0.0314717
chr4	323001	333000	13	0.0303334	0.00757626
chr4	324001	334000	12	0.0287182	0.00443961
chr4	325001	335000	13	0.0346072	0.0237316
chr4	326001	336000	13	0.0582962	0.0433582
chr4	327001	337000	15	0.0519881	0.0450714
chr4	328001	338000	18	0.0600773	0.0557908
chr4	329001	339000	17	0.0873957	0.0814771
chr4	330001	340000	17	0.0926667	0.0898339
chr4	331001	341000	18	0.102617	0.0972453
chr4	332001	342000	16	0.139665	0.133896
chr4	333001	343000	16	0.13195	0.129871
chr4	334001	344000	18	0.142454	0.137781
chr4	335001	345000	18	0.137324	0.127106
chr4	336001	346000	18	0.115433	0.110705
chr4	337001	347000	18	0.140285	0.130926
chr4	338001	348000	19	0.146157	0.130816
chr4	339001	349000	20	0.14244	0.136053
chr4	340001	350000	22	0.129195	0.126557
chr4	341001	351000	23	0.117492	0.116946
chr4	342001	352000	27	0.118265	0.116508
chr4	343001	353000	26	0.111592	0.114489
chr4	344001	354000	25	0.104044	0.112308
chr4	345001	355000	25	0.117266	0.125408
chr4	346001	356000	26	0.141536	0.140525
chr4	347001	357000	26	0.113276	0.117377
chr4	348001	358000	24	0.0968915	0.114035
chr4	349001	359000	24	0.0844738	0.0996991
chr4	350001	360000	22	0.091334	0.105065
chr4	351001	361000	22	0.0927097	0.101581
chr4	352001	362000	22	0.0592069	0.0695638
chr4	353001	363000	25	0.0403929	0.0498228
chr4	354001	364000	27	0.0267906	0.0344627
chr4	355001	365000	24	0.0212149	0.0233557
chr4	356001	366000	24	-0.0160975	0.00297944
chr4	357001	367000	28	-0.0129831	0.00248164
chr4	358001	368000	28	-0.018074	-0.00541898
chr4	359001	369000	27	-0.0179942	-0.00897865
chr4	360001	370000	27	-0.0197283	-0.0129894
chr4	361001	371000	28	-0.0195651	-0.0158632
chr4	362001	372000	23	-0.0204507	-0.0186454
chr4	363001	373000	19	-0.0210762	-0.0198493
chr4	364001	374000	20	-0.0162589	-0.0166855
chr4	365001	375000	26	0.139201	0.0740726
chr4	366001	376000	27	0.133765	0.0721025
chr4	367001	377000	23	0.167836	0.100261
chr4	368001	378000	25	0.206432	0.110908
chr4	369001	379000	23	0.228345	0.119914
chr4	370001	380000	23	0.237968	0.127754
chr4	371001	381000	21	0.295122	0.165101
chr4	372001	382000	23	0.284117	0.168773
chr4	373001	383000	25	0.28047	0.160437
chr4	374001	384000	25	0.287278	0.178785
chr4	375001	385000	21	0.212744	0.124044
chr4	376001	386000	21	0.190548	0.121162
chr4	377001	387000	19	0.191407	0.121718
chr4	378001	388000	19	0.183794	0.134296
chr4	379001	389000	20	0.179099	0.131651
chr4	380001	390000	20	0.182322	0.136931
chr4	381001	391000	23	0.150114	0.117733
chr4	382001	392000	21	0.142442	0.1092
chr4	383001	393000	24	0.132614	0.106095
chr4	384001	394000	23	0.121415	0.0989396
chr4	385001	395000	33	0.0955085	0.0500132
chr4	386001	396000	32	0.124579	0.0664235
chr4	387001	397000	34	0.123221	0.0686688
chr4	388001	398000	31	0.0943754	0.0542429
chr4	389001	399000	38	0.129403	0.0776476
chr4	390001	400000	39	0.132666	0.0790075
chr4	391001	401000	39	0.134135	0.0811447
chr4	392001	402000	40	0.132491	0.0808563
chr4	393001	403000	36	0.141674	0.084448
chr4	394001	404000	35	0.147661	0.0833162
chr4	395001	405000	23	0.17473	0.136797
chr4	396001	406000	24	0.158163	0.12047
chr4	397001	407000	23	0.160206	0.120401
chr4	398001	408000	23	0.166709	0.121047
chr4	399001	409000	19	0.126013	0.0838194
chr4	400001	410000	18	0.113836	0.0761011
chr4	401001	411000	14	0.098736	0.0592724
chr4	402001	412000	23	0.082579	0.0393789
chr4	403001	413000	25	0.122656	0.0549158
chr4	404001	414000	24	0.12667	0.0556492
chr4	405001	415000	25	0.120749	0.0538961
chr4	406001	416000	27	0.132531	0.0555903
chr4	407001	417000	29	0.14196	0.0626676
chr4	408001	418000	31	0.155063	0.0772873
chr4	409001	419000	31	0.18154	0.0922225
chr4	410001	420000	36	0.176558	0.0941951
chr4	411001	421000	37	0.175144	0.0920958
chr4	412001	422000	31	0.252249	0.160836
chr4	413001	423000	29	0.262449	0.167669
chr4	414001	424000	31	0.240472	0.163318
chr4	415001	425000	34	0.226977	0.156598
chr4	416001	426000	31	0.227933	0.164055
chr4	417001	427000	31	0.221233	0.163484
chr4	418001	428000	34	0.211676	0.157265
chr4	419001	429000	37	0.183007	0.144095
chr4	420001	430000	33	0.191152	0.149041
chr4	421001	431000	33	0.189105	0.150837
chr4	422001	432000	29	0.141818	0.112199
chr4	423001	433000	30	0.119523	0.0990577
chr4	424001	434000	28	0.123733	0.101516
chr4	425001	435000	25	0.13801	0.11399
chr4	426001	436000	23	0.142233	0.120737
chr4	427001	437000	21	0.149971	0.124883
chr4	428001	438000	17	0.156494	0.132663
chr4	429001	439000	14	0.196691	0.177997
chr4	430001	440000	12	0.190766	0.184871
chr4	431001	441000	12	0.200132	0.195009
chr4	432001	442000	13	0.201391	0.196481
chr4	433001	443000	12	0.209794	0.2085
chr4	434001	444000	13	0.199696	0.185528
chr4	435001	445000	14	0.171477	0.157925
chr4	436001	446000	14	0.171477	0.157925
chr4	437001	447000	14	0.163339	0.150515
chr4	438001	448000	12	0.147731	0.135733
chr4	439001	449000	9	0.141403	0.118467
chr4	440001	450000	9	0.141403	0.118467
chr4	441001	451000	8	0.132611	0.108591
chr4	442001	452000	7	0.116962	0.0935123
chr4	443001	453000	7	0.206208	0.143783
chr4	444001	454000	5	0.262598	0.207459
chr4	445001	455000	3	0.371008	0.319211
chr4	446001	456000	3	0.371008	0.319211
chr4	447001	457000	5	0.343594	0.152334
chr4	448001	458000	6	0.294416	0.135655
chr4	449001	459000	7	0.205029	0.0790839
chr4	450001	460000	8	0.20618	0.0955027
chr4	451001	461000	9	0.204136	0.102541
chr4	452001	462000	11	0.180631	0.0933154
chr4	453001	463000	13	0.0762795	0.049348
chr4	454001	464000	16	0.0848655	0.0617837
chr4	455001	465000	16	0.0848655	0.0617837
chr4	456001	466000	17	0.0842865	0.0627442
chr4	457001	467000	15	0.0835562	0.0760466
chr4	458001	468000	16	0.0827402	0.0753082
chr4	459001	469000	14	0.0963206	0.0846214
chr4	460001	470000	17	0.0645062	0.0676928
chr4	461001	471000	17	0.137891	0.0909753
chr4	462001	472000	20	0.138794	0.0959352
chr4	463001	473000	20	0.123734	0.0903383
chr4	464001	474000	17	0.121611	0.0858677
chr4	465001	475000	23	0.0835245	0.0559009
chr4	466001	476000	26	0.0695112	0.0519924
chr4	467001	477000	25	0.0729161	0.053841
chr4	468001	478000	23	0.0738413	0.0534581
chr4	469001	479000	24	0.0826472	0.0681104
chr4	470001	480000	21	0.0918959	0.0776482
chr4	471001	481000	20	0.0414707	0.0537979
chr4	472001	482000	18	0.00697981	0.0327738
chr4	473001	483000	15	0.00460829	0.0358295
chr4	474001	484000	18	0.0511431	0.0589612
chr4	475001	485000	15	0.107769	0.106329
chr4	476001	486000	13	0.155592	0.138301
chr4	477001	487000	13	0.155592	0.138301
chr4	478001	488000	15	0.186117	0.172328
chr4	479001	489000	15	0.173522	0.150176
chr4	480001	490000	16	0.159719	0.140191
chr4	481001	491000	19	0.15348	0.144793
chr4	482001	492000	16	0.17181	0.172586
chr4	483001	493000	18	0.149886	0.152697
chr4	484001	494000	18	0.112998	0.129183
chr4	485001	495000	15	0.110473	0.131047
chr4	486001	496000	18	0.114134	0.12924
chr4	487001	497000	21	0.113004	0.12241
chr4	488001	498000	24	0.0911985	0.106544
chr4	489001	499000	25	0.100605	0.111202
chr4	490001	500000	24	0.0986802	0.106125
chr4	491001	501000	21	0.0938082	0.0970948
chr4	492001	502000	21	0.0938082	0.0970948
chr4	493001	503000	19	0.10779	0.107991
chr4	494001	504000	16	0.128147	0.121951
chr4	495001	505000	16	0.128147	0.121951
chr4	496001	506000	11	0.123404	0.113037
chr4	497001	507000	8	0.127975	0.12489
chr4	498001	508000	3	0.159075	0.0752287
chr4	499001	509000	1	-0.070166	-0.070166
chr4	507001	517000	1	0.0612013	0.0612013
chr4	508001	518000	2	0.0981916	0.162995
chr4	509001	519000	3	0.139189	0.169945
chr4	510001	520000	4	0.132246	0.157257
chr4	511001	521000	7	0.12631	0.134323
chr4	512001	522000	7	0.12631	0.134323
chr4	513001	523000	8	0.135185	0.140513
chr4	514001	524000	9	0.163771	0.159106
chr4	515001	525000	10	0.184236	0.17398
chr4	516001	526000	12	0.183542	0.166374
chr4	517001	527000	11	0.195364	0.175935
chr4	518001	528000	10	0.193842	0.16705
chr4	519001	529000	10	0.180846	0.151067
chr4	520001	530000	10	0.17652	0.140432
chr4	521001	531000	9	0.183004	0.138372
chr4	522001	532000	14	0.153003	0.101599
chr4	523001	533000	14	0.143654	0.0908253
chr4	524001	534000	15	0.108951	0.0667047
chr4	525001	535000	17	0.0679875	0.0389906
chr4	526001	536000	24	0.0660937	0.0421728
chr4	527001	537000	26	0.0624449	0.0359023
chr4	528001	538000	27	0.0755725	0.0453236
chr4	529001	539000	26	0.077525	0.0461428
chr4	530001	540000	27	0.0883211	0.0529255
chr4	531001	541000	27	0.0793587	0.0448311
chr4	532001	542000	24	0.101834	0.0672483
chr4	533001	543000	26	0.0958043	0.0601611
chr4	534001	544000	25	0.096433	0.0603251
chr4	535001	545000	23	0.119106	0.0794907
chr4	536001	546000	16	0.133882	0.0706745
chr4	537001	547000	15	0.155326	0.0979596
chr4	538001	548000	14	0.141077	0.0842227
chr4	539001	549000	16	0.127945	0.0793961
chr4	540001	550000	23	0.117044	0.0981912
chr4	541001	551000	28	0.106533	0.0901991
chr4	542001	552000	29	0.0759112	0.0653841
chr4	543001	553000	32	0.0664781	0.0553783
chr4	544001	554000	35	0.0667491	0.0574019
chr4	545001	555000	35	0.0641138	0.057445
chr4	546001	556000	35	0.0864606	0.0789794
chr4	547001	557000	35	0.0734767	0.0709583
chr4	548001	558000	38	0.0754769	0.0719469
chr4	549001	559000	39	0.0727101	0.069116
chr4	550001	560000	32	0.0613007	0.0491585
chr4	551001	561000	28	0.0859586	0.0692538
chr4	552001	562000	30	0.0838141	0.0708426
chr4	553001	563000	25	0.0994236	0.0888179
chr4	554001	564000	23	0.0975476	0.0851769
chr4	555001	565000	25	0.114496	0.101705
chr4	556001	566000	29	0.0863902	0.0707341
chr4	557001	567000	34	0.0870725	0.0673565
chr4	558001	568000	31	0.0861905	0.0657961
chr4	559001	569000	28	0.0940157	0.0709612
chr4	560001	570000	34	0.131842	0.0927517
chr4	561001	571000	36	0.106514	0.0743403
chr4	562001	572000	35	0.105803	0.0701431
chr4	563001	573000	34	0.108996	0.073548
chr4	564001	574000	32	0.116133	0.0795076
chr4	565001	575000	29	0.0920495	0.0575481
chr4	566001	576000	23	0.104592	0.0651319
chr4	567001	577000	17	0.117885	0.0752958
chr4	568001	578000	17	0.117885	0.0752958
chr4	569001	579000	17	0.117885	0.0752958
chr4	570001	580000	9	-0.0171417	0.000629493
chr4	571001	581000	4	-0.0369902	-0.0209875
chr4	572001	582000	2	0.173127	0.128171
chr4	573001	583000	2	0.173127	0.128171
chr4	574001	584000	2	0.173127	0.128171
chr4	575001	585000	2	0.173127	0.128171
chr4	576001	586000	2	0.173127	0.128171
chr4	577001	587000	2	0.173127	0.128171
chr4	578001	588000	2	0.173127	0.128171
chr4	579001	589000	2	0.173127	0.128171
chr4	580001	590000	2	0.173127	0.128171
chr4	581001	591000	2	0.173127	0.128171
chr4	600001	610000	2	0.0304634	0.0187725
chr4	601001	611000	4	0.0581159	0.046332
chr4	602001	612000	5	0.0818307	0.0689029
chr4	603001	613000	6	0.0597658	0.0524236
chr4	604001	614000	8	0.0876431	0.0730938
chr4	605001	615000	8	0.0876431	0.0730938
chr4	606001	616000	9	0.0818385	0.0643425
chr4	607001	617000	10	0.0674335	0.0549109
chr4	608001	618000	12	0.0482194	0.0390022
chr4	609001	619000	14	0.0581218	0.0449235
chr4	610001	620000	14	0.0509488	0.0400705
chr4	611001	621000	15	0.0416749	0.0286682
chr4	612001	622000	16	0.0373918	0.0261638
chr4	613001	623000	16	0.0395882	0.0277911
chr4	614001	624000	15	0.018018	0.0107607
chr4	615001	625000	20	0.0474738	0.0278889
chr4	616001	626000	20	0.0497909	0.0314336
chr4	617001	627000	19	0.055485	0.0346655
chr4	618001	628000	17	0.0681894	0.0435134
chr4	619001	629000	16	0.0707795	0.0472863
chr4	620001	630000	15	0.07172	0.0498208
chr4	621001	631000	14	0.0855577	0.0677302
chr4	622001	632000	13	0.0783501	0.0598445
chr4	623001	633000	14	0.0676342	0.0515692
chr4	624001	634000	14	0.0704995	0.0571596
chr4	625001	635000	11	0.060224	0.0582828
chr4	626001	636000	10	0.0598297	0.0575885
chr4	627001	637000	15	0.0470849	0.0453802
chr4	628001	638000	15	0.0470849	0.0453802
chr4	629001	639000	14	0.0362384	0.0359248
chr4	630001	640000	13	0.0435014	0.0417395
chr4	631001	641000	16	0.0326661	0.0338643
chr4	632001	642000	15	0.0370396	0.0376193
chr4	633001	643000	15	0.0852917	0.0798905
chr4	634001	644000	15	0.0811457	0.0762235
chr4	635001	645000	15	0.0546469	0.0546377
chr4	636001	646000	17	0.0468822	0.0471649
chr4	637001	647000	13	0.0489728	0.0502857
chr4	638001	648000	15	0.0600325	0.0606698
chr4	639001	649000	16	0.056983	0.0575167
chr4	640001	650000	19	0.0439004	0.0435293
chr4	641001	651000	17	0.0489134	0.0453181
chr4	642001	652000	18	0.0441063	0.041564
chr4	643001	653000	20	0.005209	0.00468854
chr4	644001	654000	31	0.0537638	0.0445816
chr4	645001	655000	31	0.0537638	0.0445816
chr4	646001	656000	29	0.0579232	0.0482686
chr4	647001	657000	29	0.0693016	0.0596594
chr4	648001	658000	27	0.0648924	0.0545848
chr4	649001	659000	27	0.0652427	0.053181
chr4	650001	660000	25	0.0756106	0.063773
chr4	651001	661000	23	0.0701434	0.0604677
chr4	652001	662000	25	0.0763347	0.0651649
chr4	653001	663000	21	0.0953127	0.0813991
chr4	654001	664000	10	0.0509915	0.0459882
chr4	655001	665000	14	0.169008	0.121177
chr4	656001	666000	17	0.162044	0.120236
chr4	657001	667000	18	0.146628	0.106128
chr4	658001	668000	22	0.149088	0.115874
chr4	659001	669000	21	0.153228	0.12271
chr4	660001	670000	20	0.156815	0.125584
chr4	661001	671000	23	0.159922	0.125055
chr4	662001	672000	22	0.172553	0.138495
chr4	663001	673000	23	0.174583	0.142093
chr4	664001	674000	34	0.15077	0.103298
chr4	665001	675000	43	0.0904479	0.0702591
chr4	666001	676000	44	0.118529	0.0830613
chr4	667001	677000	45	0.123586	0.0873838
chr4	668001	678000	43	0.116463	0.0752865
chr4	669001	679000	43	0.116463	0.0752865
chr4	670001	680000	44	0.114616	0.073054
chr4	671001	681000	40	0.114928	0.0723264
chr4	672001	682000	38	0.109501	0.0659557
chr4	673001	683000	44	0.0866643	0.0472369
chr4	674001	684000	32	0.0894594	0.0557951
chr4	675001	685000	19	0.12367	0.0580588
chr4	676001	686000	21	0.054541	0.022106
chr4	677001	687000	19	0.0323882	0.00794286
chr4	678001	688000	18	0.0379741	0.0146932
chr4	679001	689000	18	0.0379741	0.0146932
chr4	680001	690000	18	0.0618525	0.0388894
chr4	681001	691000	18	0.0618525	0.0388894
chr4	682001	692000	18	0.0618525	0.0388894
chr4	683001	693000	12	0.115627	0.0745856
chr4	684001	694000	13	0.108302	0.0661859
chr4	685001	695000	14	0.0937841	0.0566729
chr4	686001	696000	9	0.0760507	0.0470596
chr4	687001	697000	10	0.14384	0.075948
chr4	688001	698000	11	0.178479	0.0989331
chr4	689001	699000	13	0.156082	0.0794539
chr4	690001	700000	13	0.119839	0.0455869
chr4	691001	701000	14	0.135222	0.0585378
chr4	692001	702000	14	0.135222	0.0585378
chr4	693001	703000	13	0.140054	0.0639358
chr4	694001	704000	14	0.177607	0.0930456
chr4	695001	705000	13	0.189408	0.121187
chr4	696001	706000	15	0.170023	0.103132
chr4	697001	707000	14	0.133023	0.0761241
chr4	698001	708000	12	0.110961	0.0566186
chr4	699001	709000	12	0.113587	0.0528128
chr4	700001	710000	13	0.106333	0.0466209
chr4	701001	711000	13	0.0686966	0.0263348
chr4	702001	712000	14	0.0574784	0.0224708
chr4	703001	713000	14	0.0574784	0.0224708
chr4	704001	714000	12	0.00334799	-0.0101893
chr4	705001	715000	10	-0.0290162	-0.0304796
chr4	706001	716000	7	-0.0336183	-0.0355226
chr4	707001	717000	7	0.0537878	0.0115015
chr4	708001	718000	7	0.0537878	0.0115015
chr4	709001	719000	8	0.0980495	0.0638174
chr4	710001	720000	6	0.115728	0.094317
chr4	711001	721000	5	0.14841	0.120544
chr4	712001	722000	4	0.196301	0.157621
chr4	713001	723000	5	0.184821	0.155268
chr4	714001	724000	6	0.169204	0.12241
chr4	715001	725000	7	0.156464	0.113316
chr4	716001	726000	7	0.156464	0.113316
chr4	717001	727000	10	0.234763	0.176541
chr4	718001	728000	16	0.284125	0.225143
chr4	719001	729000	17	0.298689	0.229807
chr4	720001	730000	19	0.2859	0.221932
chr4	721001	731000	21	0.292865	0.233596
chr4	722001	732000	22	0.290458	0.234163
chr4	723001	733000	23	0.293816	0.240279
chr4	724001	734000	22	0.298655	0.253104
chr4	725001	735000	22	0.309238	0.267604
chr4	726001	736000	23	0.309325	0.269492
chr4	727001	737000	20	0.299663	0.259616
chr4	728001	738000	17	0.265874	0.23497
chr4	729001	739000	17	0.282376	0.254015
chr4	730001	740000	17	0.36612	0.32204
chr4	731001	741000	19	0.434382	0.365968
chr4	732001	742000	20	0.482024	0.409123
chr4	733001	743000	21	0.475005	0.377509
chr4	734001	744000	22	0.463514	0.365228
chr4	735001	745000	24	0.452113	0.354855
chr4	736001	746000	27	0.417398	0.307894
chr4	737001	747000	27	0.417057	0.303374
chr4	738001	748000	27	0.406949	0.286669
chr4	739001	749000	25	0.393543	0.268398
chr4	740001	750000	26	0.325876	0.219226
chr4	741001	751000	22	0.235369	0.160563
chr4	742001	752000	20	0.13419	0.102862
chr4	743001	753000	20	0.120833	0.0935506
chr4	744001	754000	19	0.12157	0.0928254
chr4	745001	755000	22	0.0687643	0.0409148
chr4	746001	756000	19	0.0718573	0.0424365
chr4	747001	757000	19	0.0679349	0.038401
chr4	748001	758000	18	0.194913	0.0976057
chr4	749001	759000	18	0.254594	0.14628
chr4	750001	760000	15	0.262517	0.145112
chr4	751001	761000	18	0.317134	0.212416
chr4	752001	762000	18	0.317134	0.212416
chr4	753001	763000	18	0.317798	0.21719
chr4	754001	764000	21	0.342276	0.235666
chr4	755001	765000	20	0.441059	0.374061
chr4	756001	766000	21	0.454636	0.376812
chr4	757001	767000	24	0.450491	0.38281
chr4	758001	768000	22	0.425352	0.36237
chr4	759001	769000	22	0.405894	0.3399
chr4	760001	770000	22	0.405894	0.3399
chr4	761001	771000	20	0.377477	0.301379
chr4	762001	772000	26	0.330231	0.234321
chr4	763001	773000	23	0.353075	0.257684
chr4	764001	774000	21	0.327294	0.240303
chr4	765001	775000	17	0.262225	0.182656
chr4	766001	776000	18	0.255216	0.17883
chr4	767001	777000	19	0.177359	0.126162
chr4	768001	778000	19	0.177359	0.126162
chr4	769001	779000	17	0.181507	0.122836
chr4	770001	780000	20	0.19571	0.13574
chr4	771001	781000	20	0.18261	0.127377
chr4	772001	782000	17	0.252264	0.184058
chr4	773001	783000	17	0.252264	0.184058
chr4	774001	784000	16	0.260722	0.185612
chr4	775001	785000	16	0.216745	0.152772
chr4	776001	786000	16	0.178188	0.135936
chr4	777001	787000	12	0.172369	0.145528
chr4	778001	788000	14	0.151535	0.130632
chr4	779001	789000	17	0.245605	0.195106
chr4	780001	790000	17	0.234522	0.175548
chr4	781001	791000	16	0.246691	0.184687
chr4	782001	792000	18	0.171657	0.121503
chr4	783001	793000	21	0.144064	0.0985759
chr4	784001	794000	21	0.144064	0.0985759
chr4	785001	795000	20	0.148798	0.100441
chr4	786001	796000	19	0.135754	0.0866845
chr4	787001	797000	18	0.137752	0.0863424
chr4	788001	798000	19	0.118014	0.0710574
chr4	789001	799000	17	-0.00841695	-0.0107334
chr4	790001	800000	14	-0.0336477	-0.0340406
chr4	791001	801000	14	-0.0336477	-0.0340406
chr4	792001	802000	11	-0.0407597	-0.0399163
chr4	793001	803000	8	-0.0402142	-0.0402645
chr4	794001	804000	8	-0.0402142	-0.0402645
chr4	795001	805000	10	-0.0412593	-0.041321
chr4	796001	806000	8	-0.0426438	-0.0426868
chr4	797001	807000	9	-0.0429648	-0.0429958
chr4	798001	808000	6	-0.0442261	-0.0442322
chr4	799001	809000	7	-0.0418138	-0.039451
chr4	800001	810000	12	0.0962873	0.0471999
chr4	801001	811000	13	0.0914956	0.0405861
chr4	802001	812000	15	0.126894	0.0721949
chr4	803001	813000	16	0.131629	0.0815426
chr4	804001	814000	17	0.135913	0.0897906
chr4	805001	815000	18	0.162077	0.11258
chr4	806001	816000	21	0.152438	0.103634
chr4	807001	817000	21	0.167988	0.116359
chr4	808001	818000	25	0.165715	0.11184
chr4	809001	819000	24	0.163583	0.117027
chr4	810001	820000	24	0.169353	0.124304
chr4	811001	821000	27	0.166544	0.124417
chr4	812001	822000	25	0.157479	0.115284
chr4	813001	823000	28	0.146323	0.102279
chr4	814001	824000	29	0.132551	0.0906683
chr4	815001	825000	26	0.131203	0.0854028
chr4	816001	826000	23	0.136778	0.090026
chr4	817001	827000	22	0.133198	0.0840381
chr4	818001	828000	18	0.131431	0.0831322
chr4	819001	829000	17	0.143802	0.0905355
chr4	820001	830000	12	0.0762973	0.0434916
chr4	821001	831000	8	0.0458527	0.0230875
chr4	822001	832000	6	0.0603119	0.0317995
chr4	823001	833000	2	-0.00646759	-0.00633556
chr4	854001	864000	1	0.0689655	0.0689655
chr4	855001	865000	1	0.0689655	0.0689655
chr4	856001	866000	1	0.0689655	0.0689655
chr4	857001	867000	1	0.0689655	0.0689655
chr4	858001	868000	1	0.0689655	0.0689655
chr4	859001	869000	1	0.0689655	0.0689655
chr4	860001	870000	1	0.0689655	0.0689655
chr4	861001	871000	1	0.0689655	0.0689655
chr4	862001	872000	1	0.0689655	0.0689655
chr4	863001	873000	1	0.0689655	0.0689655
chr4	864001	874000	1	-0.0030482	-0.0030482
chr4	865001	875000	3	-0.0153948	-0.0151402
chr4	866001	876000	3	-0.0153948	-0.0151402
chr4	867001	877000	3	-0.0153948	-0.0151402
chr4	868001	878000	3	-0.0153948	-0.0151402
chr4	869001	879000	3	-0.0153948	-0.0151402
chr4	870001	880000	6	-0.026701	-0.0269069
chr4	871001	881000	6	-0.026701	-0.0269069
chr4	872001	882000	8	-0.0247708	-0.024273
chr4	873001	883000	8	-0.0247708	-0.024273
chr4	874001	884000	10	0.0431956	0.0124394
chr4	875001	885000	9	0.135061	0.0835121
chr4	876001	886000	17	0.167882	0.114714
chr4	877001	887000	22	0.185911	0.123374
chr4	878001	888000	28	0.153279	0.0938231
chr4	879001	889000	37	0.224228	0.139459
chr4	880001	890000	47	0.270633	0.174646
chr4	881001	891000	52	0.248162	0.159566
chr4	882001	892000	57	0.285596	0.188503
chr4	883001	893000	58	0.281191	0.184546
chr4	884001	894000	60	0.26759	0.173017
chr4	885001	895000	59	0.262065	0.166037
chr4	886001	896000	55	0.263183	0.157944
chr4	887001	897000	51	0.260528	0.154511
chr4	888001	898000	48	0.277564	0.173599
chr4	889001	899000	47	0.209815	0.123737
chr4	890001	900000	38	0.149368	0.0827217
chr4	891001	901000	34	0.185347	0.103061
chr4	892001	902000	28	0.070219	0.0378186
chr4	893001	903000	27	0.0744454	0.0407391
chr4	894001	904000	24	0.0828482	0.0432327
chr4	895001	905000	25	0.0821986	0.0410285
chr4	896001	906000	22	0.0840363	0.0409881
chr4	897001	907000	24	0.0754946	0.0344521
chr4	898001	908000	23	0.0579717	0.0299528
chr4	899001	909000	17	0.0779026	0.037666
chr4	900001	910000	14	0.0590287	0.0238298
chr4	901001	911000	13	-0.0154772	-0.00892923
chr4	902001	912000	13	-0.0126091	-0.00642036
chr4	903001	913000	13	-0.0126091	-0.00642036
chr4	904001	914000	22	0.0706257	0.0300727
chr4	905001	915000	23	0.0609184	0.0287855
chr4	906001	916000	22	0.0650661	0.0316724
chr4	907001	917000	22	0.0800516	0.0451119
chr4	908001	918000	20	0.077062	0.0382449
chr4	909001	919000	18	0.0852011	0.0443133
chr4	910001	920000	20	0.0818991	0.040315
chr4	911001	921000	21	0.0749829	0.0370962
chr4	912001	922000	22	0.0725573	0.0355002
chr4	913001	923000	23	0.0702877	0.034043
chr4	914001	924000	16	0.0111913	0.00170437
chr4	915001	925000	18	0.0125691	0.00258982
chr4	916001	926000	21	0.0112402	0.00250336
chr4	917001	927000	20	-0.0063185	-0.00607398
chr4	918001	928000	24	-0.00250005	-0.00271299
chr4	919001	929000	25	-0.0023265	-0.00252509
chr4	920001	930000	22	-0.00147336	-0.0011464
chr4	921001	931000	25	0.00273273	0.00492007
chr4	922001	932000	24	0.0229723	0.0137648
chr4	923001	933000	31	0.0348984	0.0330234
chr4	924001	934000	31	0.0379024	0.0366492
chr4	925001	935000	28	0.0415837	0.0403633
chr4	926001	936000	26	0.044488	0.0433155
chr4	927001	937000	24	0.0478519	0.0467597
chr4	928001	938000	25	0.0433135	0.0406762
chr4	929001	939000	29	0.036955	0.0338054
chr4	930001	940000	34	0.0321412	0.0291569
chr4	931001	941000	33	0.030469	0.025657
chr4	932001	942000	35	0.0193697	0.0211124
chr4	933001	943000	28	0.00654081	0.00188443
chr4	934001	944000	25	0.0468616	0.0174588
chr4	935001	945000	26	0.0453054	0.0168637
chr4	936001	946000	27	0.0404151	0.0151725
chr4	937001	947000	27	0.0404151	0.0151725
chr4	938001	948000	23	0.047186	0.021085
chr4	939001	949000	20	0.051385	0.0244828
chr4	940001	950000	16	0.0592691	0.0273002
chr4	941001	951000	14	0.0654338	0.0341748
chr4	942001	952000	13	0.0656793	0.0291414
chr4	943001	953000	12	0.069414	0.0308045
chr4	944001	954000	12	0.00194883	-0.00166714
chr4	945001	955000	11	0.00757748	0.00271437
chr4	946001	956000	9	0.0136858	0.00629669
chr4	947001	957000	10	0.00821596	0.00294771
chr4	948001	958000	11	-0.000454309	-0.00287299
chr4	949001	959000	10	-0.000233843	-0.00436173
chr4	950001	960000	9	0.00211267	-0.000193505
chr4	951001	961000	8	6.60742e-05	-0.00245908
chr4	952001	962000	6	-0.000348138	-0.00394032
chr4	953001	963000	6	-0.000348138	-0.00394032
chr4	954001	964000	5	-0.00823397	-0.00999576
chr4	955001	965000	4	-0.0272793	-0.025953
chr4	956001	966000	4	-0.0272793	-0.025953
chr4	957001	967000	3	-0.027325	-0.0255396
chr4	958001	968000	1	-0.0418758	-0.0418758
chr4	959001	969000	2	0.249271	0.172482
chr4	960001	970000	7	0.106778	0.0517024
chr4	961001	971000	8	0.0899271	0.0409133
chr4	962001	972000	11	0.0625029	0.0251961
chr4	963001	973000	12	0.0724442	0.0346544
chr4	964001	974000	12	0.0724442	0.0346544
chr4	965001	975000	13	0.0674024	0.0287675
chr4	966001	976000	14	0.0636107	0.0268544
chr4	967001	977000	15	0.0602346	0.0251964
chr4	968001	978000	16	0.0532796	0.0207113
chr4	969001	979000	23	0.00730073	-0.00480314
chr4	970001	980000	19	0.00669419	-0.00853435
chr4	971001	981000	20	0.010455	-0.00641586
chr4	972001	982000	17	0.0135884	-0.0045981
chr4	973001	983000	19	0.0106495	-0.00628933
chr4	974001	984000	20	0.00962507	-0.00662679
chr4	975001	985000	20	0.0183238	0.00070853
chr4	976001	986000	21	0.037744	0.00922395
chr4	977001	987000	22	0.0381112	0.010943
chr4	978001	988000	23	0.0625349	0.0310859
chr4	979001	989000	15	0.0734994	0.0511074
chr4	980001	990000	15	0.0672279	0.049493
chr4	981001	991000	16	0.0536522	0.0395133
chr4	982001	992000	17	0.0460273	0.0347525
chr4	983001	993000	15	0.0433255	0.0350309
chr4	984001	994000	15	0.0395466	0.0342124
chr4	985001	995000	16	0.0224478	0.0203487
chr4	986001	996000	15	0.0038145	0.0106779
chr4	987001	997000	16	0.00638287	0.0218098
chr4	988001	998000	16	-0.0174127	0.00272053
chr4	989001	999000	15	-0.0148181	0.00591886
chr4	990001	1000000	16	-0.00925446	0.0155735
chr4	991001	1001000	13	-0.0029176	0.0277025
chr4	992001	1002000	14	0.00683239	0.0366758
chr4	993001	1003000	15	0.00604249	0.0342142
chr4	994001	1004000	17	0.0144061	0.0437019
chr4	995001	1005000	16	0.0271735	0.0542609
chr4	996001	1006000	15	0.0284368	0.0568045
chr4	997001	1007000	14	0.00933585	0.0355609
chr4	998001	1008000	14	-0.00522028	0.0200843
chr4	999001	1009000	15	-0.0086253	0.0157283
chr4	1000001	1010000	13	-0.00948503	0.0103442
chr4	1001001	1011000	14	-0.011813	0.00702789
chr4	1002001	1012000	13	-0.0197946	-0.00381562
chr4	1003001	1013000	15	-0.0312286	-0.0210298
chr4	1004001	1014000	14	-0.0381387	-0.0340999
chr4	1005001	1015000	14	-0.0413959	-0.0378039
chr4	1006001	1016000	16	-0.0268625	-0.0170674
chr4	1007001	1017000	14	-0.0202362	-0.0111912
chr4	1008001	1018000	14	0.00324337	0.0138527
chr4	1009001	1019000	13	0.00970004	0.0183994
chr4	1010001	1020000	13	0.00970004	0.0183994
chr4	1011001	1021000	14	0.0140902	0.0183214
chr4	1012001	1022000	13	0.0221072	0.0225064
chr4	1013001	1023000	10	0.0741895	0.0654727
chr4	1014001	1024000	9	0.0771082	0.0669877
chr4	1015001	1025000	12	0.0835714	0.0707366
chr4	1016001	1026000	34	0.0487484	0.0425188
chr4	1017001	1027000	34	0.0487484	0.0425188
chr4	1018001	1028000	35	0.0408518	0.0340868
chr4	1019001	1029000	45	0.0371791	0.0341878
chr4	1020001	1030000	54	0.0354957	0.0318629
chr4	1021001	1031000	65	0.0465622	0.047854
chr4	1022001	1032000	70	0.0482336	0.0496572
chr4	1023001	1033000	71	0.0490484	0.0507618
chr4	1024001	1034000	72	0.0510745	0.0537452
chr4	1025001	1035000	69	0.0501118	0.0545099
chr4	1026001	1036000	50	0.0563079	0.0620746
chr4	1027001	1037000	52	0.0587607	0.0646136
chr4	1028001	1038000	56	0.0571459	0.0613561
chr4	1029001	1039000	47	0.0647722	0.0657939
chr4	1030001	1040000	38	0.0755404	0.0765832
chr4	1031001	1041000	25	0.0586676	0.0615611
chr4	1032001	1042000	21	0.0769575	0.070666
chr4	1033001	1043000	19	0.0722593	0.0646216
chr4	1034001	1044000	18	0.0691869	0.0600715
chr4	1035001	1045000	23	0.0992743	0.0784132
chr4	1036001	1046000	20	0.153785	0.117018
chr4	1037001	1047000	19	0.167265	0.126033
chr4	1038001	1048000	12	0.235255	0.192918
chr4	1039001	1049000	14	0.24395	0.190341
chr4	1040001	1050000	14	0.24395	0.190341
chr4	1041001	1051000	15	0.235973	0.177026
chr4	1042001	1052000	16	0.229526	0.172815
chr4	1043001	1053000	17	0.236031	0.180911
chr4	1044001	1054000	16	0.242255	0.185365
chr4	1045001	1055000	11	0.261554	0.191468
chr4	1046001	1056000	9	0.21497	0.152641
chr4	1047001	1057000	11	0.152223	0.102041
chr4	1048001	1058000	11	0.152223	0.102041
chr4	1049001	1059000	9	0.114576	0.0809091
chr4	1050001	1060000	10	0.173057	0.117788
chr4	1051001	1061000	9	0.182228	0.131919
chr4	1052001	1062000	7	0.165772	0.109595
chr4	1053001	1063000	7	0.149787	0.0967615
chr4	1054001	1064000	9	0.14979	0.0934186
chr4	1055001	1065000	9	0.166618	0.119379
chr4	1056001	1066000	10	0.173586	0.129503
chr4	1057001	1067000	7	0.213831	0.176557
chr4	1058001	1068000	8	0.20908	0.176771
chr4	1059001	1069000	7	0.241238	0.208127
chr4	1060001	1070000	10	0.195324	0.163445
chr4	1061001	1071000	13	0.18167	0.135078
chr4	1062001	1072000	16	0.18659	0.13726
chr4	1063001	1073000	20	0.170258	0.116805
chr4	1064001	1074000	19	0.176487	0.126558
chr4	1065001	1075000	20	0.162961	0.10463
chr4	1066001	1076000	21	0.143938	0.0841677
chr4	1067001	1077000	23	0.13503	0.0734767
chr4	1068001	1078000	22	0.13195	0.0687135
chr4	1069001	1079000	23	0.120872	0.0633879
chr4	1070001	1080000	20	0.0965927	0.0392394
chr4	1071001	1081000	21	0.0619011	0.0220239
chr4	1072001	1082000	19	0.0214301	-0.00134858
chr4	1073001	1083000	14	-0.0152857	-0.0275844
chr4	1074001	1084000	14	-0.048559	-0.0475777
chr4	1075001	1085000	14	-0.0479115	-0.0472478
chr4	1076001	1086000	12	-0.0473992	-0.0464169
chr4	1077001	1087000	10	-0.0482784	-0.0479444
chr4	1078001	1088000	11	-0.0477748	-0.0446652
chr4	1079001	1089000	12	-0.0462059	-0.0437208
chr4	1080001	1090000	12	-0.0464717	-0.0439465
chr4	1081001	1091000	9	-0.0438602	-0.040719
chr4	1082001	1092000	9	-0.0428766	-0.0399714
chr4	1083001	1093000	10	-0.0426658	-0.0400986
chr4	1084001	1094000	9	-0.0418996	-0.0392238
chr4	1085001	1095000	7	-0.0420222	-0.0385564
chr4	1086001	1096000	8	-0.0419009	-0.0388923
chr4	1087001	1097000	9	-0.0416615	-0.0389802
chr4	1088001	1098000	11	-0.0186387	-0.0250751
chr4	1089001	1099000	10	-0.0145004	-0.0206186
chr4	1090001	1100000	10	-0.00980132	-0.0164947
chr4	1091001	1101000	10	-0.000879872	-0.00860025
chr4	1092001	1102000	11	0.00956344	0.00126838
chr4	1093001	1103000	13	0.0508576	0.0360748
chr4	1094001	1104000	14	0.050986	0.0387009
chr4	1095001	1105000	17	0.0587725	0.0431771
chr4	1096001	1106000	18	0.0593753	0.0413357
chr4	1097001	1107000	19	0.0870514	0.0584021
chr4	1098001	1108000	18	0.0854522	0.0601493
chr4	1099001	1109000	20	0.0723851	0.0503125
chr4	1100001	1110000	20	0.0770618	0.0543511
chr4	1101001	1111000	20	0.0816884	0.0581566
chr4	1102001	1112000	21	0.0830588	0.0561592
chr4	1103001	1113000	20	0.0627849	0.0396272
chr4	1104001	1114000	21	0.0599692	0.0417704
chr4	1105001	1115000	19	0.0513788	0.0333671
chr4	1106001	1116000	18	0.0531595	0.0356908
chr4	1107001	1117000	17	0.0226617	0.021439
chr4	1108001	1118000	18	0.0186678	0.0212154
chr4	1109001	1119000	18	0.0863949	0.0529943
chr4	1110001	1120000	20	0.124137	0.0656733
chr4	1111001	1121000	23	0.108315	0.0528602
chr4	1112001	1122000	21	0.111167	0.0516041
chr4	1113001	1123000	21	0.109184	0.0513163
chr4	1114001	1124000	19	0.119093	0.0484298
chr4	1115001	1125000	22	0.161127	0.081915
chr4	1116001	1126000	25	0.17915	0.0978549
chr4	1117001	1127000	25	0.174333	0.0943311
chr4	1118001	1128000	23	0.182363	0.105215
chr4	1119001	1129000	22	0.153626	0.0834196
chr4	1120001	1130000	19	0.135094	0.0738021
chr4	1121001	1131000	17	0.137971	0.0863549
chr4	1122001	1132000	17	0.137971	0.0863549
chr4	1123001	1133000	16	0.140846	0.08687
chr4	1124001	1134000	16	0.140846	0.08687
chr4	1125001	1135000	16	0.0867148	0.0543242
chr4	1126001	1136000	12	0.0219662	0.0206414
chr4	1127001	1137000	11	0.0295748	0.026168
chr4	1128001	1138000	10	0.0144568	0.0172594
chr4	1129001	1139000	8	0.0347815	0.0348995
chr4	1130001	1140000	8	0.0347815	0.0348995
chr4	1131001	1141000	14	0.0532264	0.049494
chr4	1132001	1142000	17	0.063211	0.062103
chr4	1133001	1143000	20	0.106936	0.0832495
chr4	1134001	1144000	24	0.130903	0.0896448
chr4	1135001	1145000	20	0.135738	0.0920626
chr4	1136001	1146000	21	0.150366	0.102518
chr4	1137001	1147000	21	0.150366	0.102518
chr4	1138001	1148000	23	0.142216	0.0959868
chr4	1139001	1149000	26	0.20182	0.137085
chr4	1140001	1150000	27	0.193285	0.130651
chr4	1141001	1151000	24	0.281971	0.198579
chr4	1142001	1152000	22	0.294792	0.19831
chr4	1143001	1153000	21	0.273389	0.179173
chr4	1144001	1154000	18	0.276366	0.191109
chr4	1145001	1155000	19	0.260148	0.180612
chr4	1146001	1156000	20	0.248405	0.165453
chr4	1147001	1157000	21	0.244858	0.155801
chr4	1148001	1158000	19	0.260437	0.169316
chr4	1149001	1159000	17	0.185611	0.109594
chr4	1150001	1160000	17	0.211052	0.132383
chr4	1151001	1161000	13	0.114005	0.0666103
chr4	1152001	1162000	14	0.125918	0.0731328
chr4	1153001	1163000	14	0.134233	0.0924048
chr4	1154001	1164000	15	0.148021	0.100608
chr4	1155001	1165000	16	0.157902	0.11313
chr4	1156001	1166000	17	0.141162	0.113521
chr4	1157001	1167000	17	0.184171	0.147303
chr4	1158001	1168000	19	0.217394	0.173998
chr4	1159001	1169000	19	0.23193	0.187798
chr4	1160001	1170000	18	0.222848	0.178742
chr4	1161001	1171000	21	0.412653	0.302178
chr4	1162001	1172000	19	0.428897	0.332145
chr4	1163001	1173000	18	0.485908	0.367702
chr4	1164001	1174000	18	0.536335	0.411125
chr4	1165001	1175000	16	0.582474	0.444226
chr4	1166001	1176000	15	0.666804	0.537619
chr4	1167001	1177000	14	0.679999	0.537661
chr4	1168001	1178000	14	0.662274	0.538604
chr4	1169001	1179000	14	0.659631	0.515319
chr4	1170001	1180000	17	0.606998	0.424498
chr4	1171001	1181000	14	0.427126	0.278971
chr4	1172001	1182000	14	0.425781	0.288188
chr4	1173001	1183000	13	0.42964	0.275223
chr4	1174001	1184000	14	0.346601	0.204205
chr4	1175001	1185000	16	0.314005	0.178708
chr4	1176001	1186000	15	0.172697	0.102853
chr4	1177001	1187000	17	0.182969	0.105802
chr4	1178001	1188000	17	0.128463	0.0539447
chr4	1179001	1189000	18	0.121945	0.0504318
chr4	1180001	1190000	17	0.177733	0.0771422
chr4	1181001	1191000	19	0.171543	0.0746799
chr4	1182001	1192000	21	0.186411	0.082332
chr4	1183001	1193000	20	0.186968	0.0828066
chr4	1184001	1194000	18	0.194678	0.0867556
chr4	1185001	1195000	17	0.209507	0.0993527
chr4	1186001	1196000	16	0.215936	0.10875
chr4	1187001	1197000	15	0.205448	0.0964612
chr4	1188001	1198000	15	0.215673	0.104962
chr4	1189001	1199000	15	0.222937	0.106386
chr4	1190001	1200000	17	0.186717	0.0997217
chr4	1191001	1201000	15	0.174909	0.0916576
chr4	1192001	1202000	12	0.152863	0.0758547
chr4	1193001	1203000	18	0.177669	0.097485
chr4	1194001	1204000	19	0.218098	0.124623
chr4	1195001	1205000	24	0.242076	0.132419
chr4	1196001	1206000	25	0.228332	0.125333
chr4	1197001	1207000	27	0.196256	0.113128
chr4	1198001	1208000	30	0.162753	0.099012
chr4	1199001	1209000	30	0.152678	0.0993967
chr4	1200001	1210000	33	0.120587	0.0746311
chr4	1201001	1211000	45	0.0756734	0.0458123
chr4	1202001	1212000	48	0.0713773	0.0449074
chr4	1203001	1213000	46	0.0443181	0.0275287
chr4	1204001	1214000	47	0.00963513	0.00430725
chr4	1205001	1215000	47	-0.0265053	-0.0194959
chr4	1206001	1216000	48	-0.0264627	-0.0195773
chr4	1207001	1217000	49	-0.0254153	-0.0185197
chr4	1208001	1218000	48	-0.0265816	-0.0210012
chr4	1209001	1219000	50	-0.0254603	-0.0197637
chr4	1210001	1220000	44	-0.0277835	-0.022829
chr4	1211001	1221000	34	-0.0252617	-0.0192256
chr4	1212001	1222000	32	-0.0265835	-0.0243097
chr4	1213001	1223000	30	-0.0277027	-0.0264541
chr4	1214001	1224000	37	0.00538284	0.0171668
chr4	1215001	1225000	42	0.0189091	0.0264964
chr4	1216001	1226000	46	0.0144347	0.0214718
chr4	1217001	1227000	42	0.0180709	0.0255136
chr4	1218001	1228000	38	0.0237249	0.0314552
chr4	1219001	1229000	35	0.0275248	0.0350243
chr4	1220001	1230000	35	0.0319968	0.0429288
chr4	1221001	1231000	32	0.0390225	0.0499246
chr4	1222001	1232000	33	0.0429782	0.0528131
chr4	1223001	1233000	33	0.043876	0.0536633
chr4	1224001	1234000	28	0.0131747	0.0196642
chr4	1225001	1235000	22	-0.000139448	0.0144457
chr4	1226001	1236000	21	0.00910251	0.0221099
chr4	1227001	1237000	22	0.00926322	0.0216886
chr4	1228001	1238000	26	0.00891894	0.0177873
chr4	1229001	1239000	28	0.0179491	0.0222342
chr4	1230001	1240000	27	0.0136862	0.0139309
chr4	1231001	1241000	28	0.0110807	0.0120468
chr4	1232001	1242000	30	0.00612375	0.00564379
chr4	1233001	1243000	33	0.102515	0.0493641
chr4	1234001	1244000	29	0.121418	0.0553699
chr4	1235001	1245000	26	0.172191	0.0860555
chr4	1236001	1246000	21	0.219021	0.108773
chr4	1237001	1247000	21	0.214786	0.107514
chr4	1238001	1248000	18	0.229394	0.131299
chr4	1239001	1249000	16	0.243765	0.134763
chr4	1240001	1250000	17	0.226762	0.126037
chr4	1241001	1251000	17	0.230314	0.127521
chr4	1242001	1252000	14	0.248905	0.157784
chr4	1243001	1253000	13	0.077049	0.0514704
chr4	1244001	1254000	13	0.0692502	0.0441367
chr4	1245001	1255000	12	-0.0187724	-0.0127205
chr4	1246001	1256000	13	0.0356273	0.0184563
chr4	1247001	1257000	16	0.0541944	0.053903
chr4	1248001	1258000	15	0.0531706	0.0514363
chr4	1249001	1259000	14	0.0602452	0.0575562
chr4	1250001	1260000	16	0.0429195	0.0458561
chr4	1251001	1261000	16	0.0600983	0.058991
chr4	1252001	1262000	16	0.0868618	0.0928302
chr4	1253001	1263000	12	0.125412	0.133155
chr4	1254001	1264000	13	0.13297	0.138547
chr4	1255001	1265000	13	0.144676	0.146198
chr4	1256001	1266000	14	0.101541	0.112163
chr4	1257001	1267000	11	0.102794	0.10039
chr4	1258001	1268000	13	0.138404	0.138827
chr4	1259001	1269000	14	0.136757	0.128063
chr4	1260001	1270000	11	0.200421	0.170778
chr4	1261001	1271000	11	0.186045	0.161317
chr4	1262001	1272000	11	0.185766	0.152334
chr4	1263001	1273000	11	0.185766	0.152334
chr4	1264001	1274000	9	0.207363	0.165113
chr4	1265001	1275000	10	0.234387	0.211751
chr4	1266001	1276000	9	0.254946	0.2502
chr4	1267001	1277000	10	0.250037	0.240466
chr4	1268001	1278000	8	0.232878	0.213026
chr4	1269001	1279000	7	0.237232	0.245154
chr4	1270001	1280000	11	0.254914	0.223309
chr4	1271001	1281000	13	0.21846	0.176088
chr4	1272001	1282000	15	0.160822	0.140338
chr4	1273001	1283000	24	0.36214	0.217734
chr4	1274001	1284000	26	0.342178	0.209135
chr4	1275001	1285000	30	0.340662	0.219515
chr4	1276001	1286000	32	0.318568	0.200623
chr4	1277001	1287000	34	0.321285	0.197574
chr4	1278001	1288000	36	0.309355	0.192561
chr4	1279001	1289000	40	0.287845	0.179209
chr4	1280001	1290000	38	0.274391	0.170884
chr4	1281001	1291000	35	0.291028	0.187668
chr4	1282001	1292000	37	0.288957	0.18402
chr4	1283001	1293000	30	0.169053	0.127057
chr4	1284001	1294000	29	0.167812	0.12319
chr4	1285001	1295000	25	0.109733	0.0732554
chr4	1286001	1296000	24	0.115276	0.0780973
chr4	1287001	1297000	21	0.0825576	0.0665027
chr4	1288001	1298000	19	0.0793871	0.0622037
chr4	1289001	1299000	15	0.0842526	0.0630465
chr4	1290001	1300000	13	0.090801	0.0677026
chr4	1291001	1301000	14	0.0838251	0.0600407
chr4	1292001	1302000	9	0.0541618	0.0392818
chr4	1293001	1303000	7	0.0415138	0.0328614
chr4	1294001	1304000	6	0.0519649	0.0428849
chr4	1295001	1305000	10	0.164472	0.118537
chr4	1296001	1306000	8	0.190554	0.13892
chr4	1297001	1307000	8	0.18962	0.137498
chr4	1298001	1308000	8	0.18962	0.137498
chr4	1299001	1309000	10	0.172123	0.130808
chr4	1300001	1310000	10	0.172123	0.130808
chr4	1301001	1311000	10	0.182621	0.136416
chr4	1302001	1312000	12	0.167924	0.12543
chr4	1303001	1313000	14	0.22143	0.162321
chr4	1304001	1314000	17	0.212068	0.143753
chr4	1305001	1315000	15	0.20506	0.130396
chr4	1306001	1316000	16	0.210398	0.138718
chr4	1307001	1317000	19	0.187978	0.11677
chr4	1308001	1318000	19	0.187978	0.11677
chr4	1309001	1319000	19	0.188574	0.110351
chr4	1310001	1320000	19	0.188574	0.110351
chr4	1311001	1321000	18	0.191416	0.115563
chr4	1312001	1322000	16	0.20411	0.121197
chr4	1313001	1323000	14	0.1473	0.0837012
chr4	1314001	1324000	15	0.120677	0.0577369
chr4	1315001	1325000	12	0.0708203	0.0338091
chr4	1316001	1326000	12	0.0285855	0.00874238
chr4	1317001	1327000	10	0.0145343	-0.0069018
chr4	1318001	1328000	12	0.013843	-0.00213597
chr4	1319001	1329000	12	0.00119113	-0.00939778
chr4	1320001	1330000	12	0.00119113	-0.00939778
chr4	1321001	1331000	13	0.031017	0.00841914
chr4	1322001	1332000	16	0.0348032	0.0114408
chr4	1323001	1333000	18	0.0622007	0.0244964
chr4	1324001	1334000	15	0.0934069	0.0531742
chr4	1325001	1335000	19	0.0683509	0.0402026
chr4	1326001	1336000	20	0.0778819	0.051962
chr4	1327001	1337000	22	0.143214	0.103351
chr4	1328001	1338000	25	0.204394	0.152113
chr4	1329001	1339000	26	0.203457	0.145636
chr4	1330001	1340000	34	0.169765	0.119903
chr4	1331001	1341000	33	0.167873	0.116803
chr4	1332001	1342000	30	0.176609	0.12603
chr4	1333001	1343000	28	0.172577	0.125822
chr4	1334001	1344000	27	0.170459	0.122251
chr4	1335001	1345000	22	0.204468	0.14761
chr4	1336001	1346000	20	0.214057	0.150464
chr4	1337001	1347000	16	0.165633	0.115336
chr4	1338001	1348000	11	0.0210896	0.0248081
chr4	1339001	1349000	8	0.034931	0.0362731
chr4	1386001	1396000	2	-0.0596613	-0.0596799
chr4	1387001	1397000	3	0.00916461	-0.025433
chr4	1388001	1398000	3	0.00916461	-0.025433
chr4	1389001	1399000	3	0.00916461	-0.025433
chr4	1390001	1400000	3	0.00916461	-0.025433
chr4	1391001	1401000	3	0.00916461	-0.025433
chr4	1392001	1402000	3	0.00916461	-0.025433
chr4	1393001	1403000	3	0.00916461	-0.025433
chr4	1394001	1404000	3	0.00916461	-0.025433
chr4	1395001	1405000	3	0.00916461	-0.025433
chr4	1396001	1406000	1	0.0430606	0.0430606
chr4	1397001	1407000	6	-0.00328154	-0.012322
chr4	1398001	1408000	9	-0.0207555	-0.0298144
chr4	1399001	1409000	22	0.0138057	-0.00851245
chr4	1400001	1410000	48	0.0330409	-0.0115392
chr4	1401001	1411000	61	0.0829047	-0.000974695
chr4	1402001	1412000	71	0.083449	-0.00132968
chr4	1403001	1413000	96	0.0875456	-0.00352014
chr4	1404001	1414000	108	0.0816927	-0.00597877
chr4	1405001	1415000	124	0.0801511	-0.00700854
chr4	1406001	1416000	139	0.0903383	0.00125966
chr4	1407001	1417000	145	0.108144	0.0052242
chr4	1408001	1418000	169	0.123994	0.00719272
chr4	1409001	1419000	181	0.127517	0.00245732
chr4	1410001	1420000	167	0.137707	0.00412958
chr4	1411001	1421000	170	0.129817	0.00362231
chr4	1412001	1422000	171	0.125425	-0.000131053
chr4	1413001	1423000	159	0.134077	0.00294883
chr4	1414001	1424000	167	0.128275	0.00053298
chr4	1415001	1425000	161	0.127921	-0.000849392
chr4	1416001	1426000	169	0.111295	-0.00997438
chr4	1417001	1427000	166	0.0948286	-0.0165356
chr4	1418001	1428000	157	0.071251	-0.0194804
chr4	1419001	1429000	159	0.0621734	-0.0193185
chr4	1420001	1430000	149	0.0643443	-0.0188008
chr4	1421001	1431000	150	0.0440704	-0.0258269
chr4	1422001	1432000	140	0.0716824	-0.0175653
chr4	1423001	1433000	133	0.0535302	-0.0214601
chr4	1424001	1434000	119	0.0573983	-0.0212919
chr4	1425001	1435000	116	0.0603387	-0.0197816
chr4	1426001	1436000	122	0.0756016	-0.0200442
chr4	1427001	1437000	118	0.0989046	-0.00754683
chr4	1428001	1438000	100	0.106316	-0.00840675
chr4	1429001	1439000	73	0.12486	-0.00188666
chr4	1430001	1440000	71	0.128917	-0.00403245
chr4	1431001	1441000	54	0.149168	0.00677472
chr4	1432001	1442000	53	0.102634	-0.00709251
chr4	1433001	1443000	47	0.119123	-0.00486388
chr4	1434001	1444000	41	0.132787	0.00337981
chr4	1435001	1445000	34	0.15669	0.0102534
chr4	1436001	1446000	5	0.23823	0.200822
chr4	1441001	1451000	1	0.127842	0.127842
chr4	1442001	1452000	5	0.191979	0.134082
chr4	1443001	1453000	8	0.142906	0.0806785
chr4	1444001	1454000	8	0.142906	0.0806785
chr4	1445001	1455000	11	0.139534	0.0677902
chr4	1446001	1456000	14	0.177327	0.080942
chr4	1447001	1457000	16	0.151401	0.0695838
chr4	1448001	1458000	23	0.122693	0.0507898
chr4	1449001	1459000	27	0.136171	0.0607646
chr4	1450001	1460000	28	0.134131	0.0623551
chr4	1451001	1461000	28	0.133447	0.0573652
chr4	1452001	1462000	26	0.125991	0.0559622
chr4	1453001	1463000	25	0.153229	0.0729249
chr4	1454001	1464000	31	0.164784	0.0781883
chr4	1455001	1465000	29	0.165669	0.0789745
chr4	1456001	1466000	34	0.133786	0.0708523
chr4	1457001	1467000	34	0.142616	0.0781365
chr4	1458001	1468000	27	0.162203	0.0963636
chr4	1459001	1469000	25	0.160119	0.100457
chr4	1460001	1470000	27	0.162547	0.101611
chr4	1461001	1471000	28	0.155275	0.103227
chr4	1462001	1472000	35	0.160824	0.104333
chr4	1463001	1473000	36	0.146329	0.0992117
chr4	1464001	1474000	34	0.147609	0.10979
chr4	1465001	1475000	37	0.148864	0.116557
chr4	1466001	1476000	32	0.162346	0.126008
chr4	1467001	1477000	35	0.176173	0.138055
chr4	1468001	1478000	39	0.164846	0.131704
chr4	1469001	1479000	42	0.153846	0.124288
chr4	1470001	1480000	42	0.149403	0.123309
chr4	1471001	1481000	47	0.13223	0.107321
chr4	1472001	1482000	44	0.1156	0.100912
chr4	1473001	1483000	44	0.110992	0.0955831
chr4	1474001	1484000	43	0.0944357	0.078923
chr4	1475001	1485000	42	0.0976307	0.0784169
chr4	1476001	1486000	41	0.103815	0.0850303
chr4	1477001	1487000	41	0.0776495	0.0637781
chr4	1478001	1488000	40	0.0731191	0.0567684
chr4	1479001	1489000	37	0.0698925	0.0531705
chr4	1480001	1490000	49	0.108796	0.0854349
chr4	1481001	1491000	47	0.158071	0.120769
chr4	1482001	1492000	45	0.188204	0.137882
chr4	1483001	1493000	61	0.18861	0.144797
chr4	1484001	1494000	84	0.179948	0.142874
chr4	1485001	1495000	98	0.169689	0.13097
chr4	1486001	1496000	105	0.167933	0.128228
chr4	1487001	1497000	109	0.170146	0.132788
chr4	1488001	1498000	114	0.173298	0.135365
chr4	1489001	1499000	121	0.169615	0.131945
chr4	1490001	1500000	121	0.153957	0.118012
chr4	1491001	1501000	137	0.13369	0.105008
chr4	1492001	1502000	133	0.128773	0.100066
chr4	1493001	1503000	114	0.122958	0.093441
chr4	1494001	1504000	88	0.111326	0.085608
chr4	1495001	1505000	71	0.107379	0.0880782
chr4	1496001	1506000	62	0.0996316	0.0839698
chr4	1497001	1507000	53	0.0928389	0.0762269
chr4	1498001	1508000	45	0.0798358	0.069377
chr4	1499001	1509000	36	0.0730531	0.0673853
chr4	1500001	1510000	21	0.0750698	0.0760247
chr4	1608001	1618000	12	0.575195	0.557523
chr4	1609001	1619000	32	0.58426	0.579143
chr4	1610001	1620000	51	0.538398	0.487217
chr4	1611001	1621000	71	0.518799	0.485733
chr4	1612001	1622000	83	0.466417	0.435711
chr4	1613001	1623000	93	0.433709	0.398751
chr4	1614001	1624000	103	0.417119	0.379535
chr4	1615001	1625000	112	0.388614	0.355541
chr4	1616001	1626000	114	0.391072	0.357308
chr4	1617001	1627000	124	0.383543	0.352726
chr4	1618001	1628000	119	0.363188	0.32665
chr4	1619001	1629000	105	0.329904	0.284966
chr4	1620001	1630000	97	0.338942	0.29893
chr4	1621001	1631000	85	0.274555	0.242583
chr4	1622001	1632000	77	0.291247	0.26033
chr4	1623001	1633000	84	0.374272	0.342034
chr4	1624001	1634000	84	0.374983	0.350204
chr4	1625001	1635000	83	0.400849	0.377548
chr4	1626001	1636000	94	0.385726	0.366906
chr4	1627001	1637000	97	0.391924	0.374728
chr4	1628001	1638000	108	0.357773	0.349336
chr4	1629001	1639000	119	0.330843	0.326872
chr4	1630001	1640000	127	0.302955	0.296698
chr4	1631001	1641000	157	0.339258	0.336909
chr4	1632001	1642000	181	0.335921	0.336195
chr4	1633001	1643000	180	0.293844	0.296598
chr4	1634001	1644000	197	0.306137	0.30662
chr4	1635001	1645000	200	0.295976	0.29776
chr4	1636001	1646000	195	0.293453	0.296007
chr4	1637001	1647000	191	0.289546	0.293319
chr4	1638001	1648000	187	0.302212	0.306663
chr4	1639001	1649000	178	0.310063	0.312193
chr4	1640001	1650000	166	0.313903	0.320188
chr4	1641001	1651000	139	0.272431	0.278212
chr4	1642001	1652000	120	0.251818	0.256346
chr4	1643001	1653000	117	0.245799	0.250552
chr4	1644001	1654000	105	0.214812	0.223055
chr4	1645001	1655000	103	0.206714	0.214075
chr4	1646001	1656000	101	0.199552	0.204614
chr4	1647001	1657000	92	0.185918	0.190207
chr4	1648001	1658000	78	0.163933	0.166329
chr4	1649001	1659000	70	0.148593	0.15268
chr4	1650001	1660000	63	0.137832	0.141802
chr4	1651001	1661000	52	0.130563	0.133402
chr4	1652001	1662000	43	0.133621	0.134593
chr4	1653001	1663000	30	0.172767	0.169755
chr4	1654001	1664000	15	0.0943219	0.0850332
chr4	1655001	1665000	6	0.165853	0.141847
chr4	1662001	1672000	9	0.49308	0.443556
chr4	1663001	1673000	12	0.492023	0.422464
chr4	1664001	1674000	12	0.492023	0.422464
chr4	1665001	1675000	20	0.481462	0.393732
chr4	1666001	1676000	20	0.481462	0.393732
chr4	1667001	1677000	20	0.481462	0.393732
chr4	1668001	1678000	21	0.494339	0.404442
chr4	1669001	1679000	21	0.494339	0.404442
chr4	1670001	1680000	21	0.494339	0.404442
chr4	1671001	1681000	27	0.404531	0.308744
chr4	1672001	1682000	39	0.260411	0.161321
chr4	1673001	1683000	59	0.292672	0.209214
chr4	1674001	1684000	90	0.327836	0.244401
chr4	1675001	1685000	100	0.32653	0.259233
chr4	1676001	1686000	134	0.319431	0.255622
chr4	1677001	1687000	153	0.317896	0.263891
chr4	1678001	1688000	181	0.262767	0.225232
chr4	1679001	1689000	189	0.254893	0.22005
chr4	1680001	1690000	214	0.22865	0.197503
chr4	1681001	1691000	221	0.223383	0.196897
chr4	1682001	1692000	217	0.215306	0.196981
chr4	1683001	1693000	210	0.182799	0.172875
chr4	1684001	1694000	194	0.146689	0.148233
chr4	1685001	1695000	187	0.119093	0.120237
chr4	1686001	1696000	161	0.0904243	0.0932499
chr4	1687001	1697000	151	0.0774395	0.0694067
chr4	1688001	1698000	133	0.0912259	0.0820901
chr4	1689001	1699000	135	0.094449	0.0856586
chr4	1690001	1700000	115	0.104552	0.0945271
chr4	1691001	1701000	106	0.10466	0.0925032
chr4	1692001	1702000	94	0.109417	0.0954782
chr4	1693001	1703000	91	0.121433	0.103363
chr4	1694001	1704000	77	0.110637	0.0942922
chr4	1695001	1705000	67	0.121646	0.100922
chr4	1696001	1706000	60	0.116583	0.0977136
chr4	1697001	1707000	54	0.0844744	0.0858234
chr4	1698001	1708000	49	0.0610817	0.0659177
chr4	1699001	1709000	39	0.0396465	0.0451718
chr4	1700001	1710000	34	0.0465459	0.0523167
chr4	1701001	1711000	30	0.0507338	0.0584238
chr4	1702001	1712000	25	0.0483739	0.0561985
chr4	1703001	1713000	14	0.0635622	0.0492065
chr4	1704001	1714000	19	0.0584685	0.0401989
chr4	1705001	1715000	19	0.0943425	0.0644823
chr4	1706001	1716000	21	0.0983956	0.0560712
chr4	1707001	1717000	21	0.1014	0.0567622
chr4	1708001	1718000	18	0.136901	0.0603405
chr4	1709001	1719000	19	0.139216	0.0666087
chr4	1710001	1720000	22	0.133497	0.0540972
chr4	1711001	1721000	26	0.132492	0.0564168
chr4	1712001	1722000	31	0.134864	0.0671476
chr4	1713001	1723000	32	0.112946	0.054552
chr4	1714001	1724000	30	0.146173	0.0830304
chr4	1715001	1725000	32	0.126845	0.0803915
chr4	1716001	1726000	31	0.142222	0.100275
chr4	1717001	1727000	32	0.143176	0.095956
chr4	1718001	1728000	39	0.162714	0.129958
chr4	1719001	1729000	43	0.14869	0.123821
chr4	1720001	1730000	42	0.144049	0.130706
chr4	1721001	1731000	41	0.155339	0.141227
chr4	1722001	1732000	37	0.156123	0.139183
chr4	1723001	1733000	36	0.157605	0.138754
chr4	1724001	1734000	36	0.159724	0.126632
chr4	1725001	1735000	34	0.158735	0.118512
chr4	1726001	1736000	35	0.160254	0.108343
chr4	1727001	1737000	31	0.16461	0.11144
chr4	1728001	1738000	21	0.149663	0.072351
chr4	1729001	1739000	17	0.180245	0.0691119
chr4	1730001	1740000	18	0.222251	0.0937203
chr4	1731001	1741000	16	0.203038	0.0683098
chr4	1732001	1742000	16	0.201611	0.0691815
chr4	1733001	1743000	14	0.208898	0.08528
chr4	1734001	1744000	10	0.207199	0.0849632
chr4	1735001	1745000	9	0.209679	0.0972726
chr4	1736001	1746000	6	0.196468	0.110729
chr4	1737001	1747000	6	0.196468	0.110729
chr4	1738001	1748000	6	0.196468	0.110729
chr4	1739001	1749000	5	0.204925	0.114695
chr4	1740001	1750000	2	-0.01562	-0.0142593
chr4	1741001	1751000	1	-0.0118738	-0.0118738
chr4	1784001	1794000	2	0.47653	0.282663
chr4	1785001	1795000	2	0.47653	0.282663
chr4	1786001	1796000	2	0.47653	0.282663
chr4	1787001	1797000	2	0.47653	0.282663
chr4	1788001	1798000	2	0.47653	0.282663
chr4	1789001	1799000	2	0.47653	0.282663
chr4	1790001	1800000	2	0.47653	0.282663
chr4	1791001	1801000	2	0.47653	0.282663
chr4	1792001	1802000	2	0.47653	0.282663
chr4	1793001	1803000	2	0.47653	0.282663
chr4	1804001	1814000	1	0.0862599	0.0862599
chr4	1805001	1815000	1	0.0862599	0.0862599
chr4	1806001	1816000	1	0.0862599	0.0862599
chr4	1807001	1817000	1	0.0862599	0.0862599
chr4	1808001	1818000	1	0.0862599	0.0862599
chr4	1809001	1819000	1	0.0862599	0.0862599
chr4	1810001	1820000	1	0.0862599	0.0862599
chr4	1811001	1821000	1	0.0862599	0.0862599
chr4	1812001	1822000	1	0.0862599	0.0862599
chr4	1813001	1823000	1	0.0862599	0.0862599
chr4	1854001	1864000	3	0.199771	0.17734
chr4	1855001	1865000	7	0.174978	0.140066
chr4	1856001	1866000	7	0.174978	0.140066
chr4	1857001	1867000	7	0.174978	0.140066
chr4	1858001	1868000	7	0.174978	0.140066
chr4	1859001	1869000	7	0.174978	0.140066
chr4	1860001	1870000	7	0.174978	0.140066
chr4	1861001	1871000	7	0.174978	0.140066
chr4	1862001	1872000	7	0.174978	0.140066
chr4	1863001	1873000	7	0.174978	0.140066
chr4	1864001	1874000	4	0.15774	0.112111
chr4	1888001	1898000	3	-0.00507315	-0.0109784
chr4	1889001	1899000	3	-0.00507315	-0.0109784
chr4	1890001	1900000	3	-0.00507315	-0.0109784
chr4	1891001	1901000	5	-0.00483811	-0.00889513
chr4	1892001	1902000	5	-0.00483811	-0.00889513
chr4	1893001	1903000	5	-0.00483811	-0.00889513
chr4	1894001	1904000	5	-0.00483811	-0.00889513
chr4	1895001	1905000	5	-0.00483811	-0.00889513
chr4	1896001	1906000	5	-0.00483811	-0.00889513
chr4	1897001	1907000	5	-0.00483811	-0.00889513
chr4	1898001	1908000	2	-0.00407456	-0.00577026
chr4	1899001	1909000	2	-0.00407456	-0.00577026
chr4	1900001	1910000	2	-0.00407456	-0.00577026
chr4	1902001	1912000	1	0.648972	0.648972
chr4	1903001	1913000	3	0.31757	0.276108
chr4	1904001	1914000	3	0.31757	0.276108
chr4	1905001	1915000	6	0.32611	0.28568
chr4	1906001	1916000	7	0.298398	0.248513
chr4	1907001	1917000	7	0.298398	0.248513
chr4	1908001	1918000	11	0.305609	0.270756
chr4	1909001	1919000	12	0.299791	0.249349
chr4	1910001	1920000	13	0.294401	0.23144
chr4	1911001	1921000	15	0.333885	0.268949
chr4	1912001	1922000	15	0.301861	0.223463
chr4	1913001	1923000	17	0.280935	0.198462
chr4	1914001	1924000	18	0.274372	0.185965
chr4	1915001	1925000	17	0.245375	0.155459
chr4	1916001	1926000	20	0.27455	0.190332
chr4	1917001	1927000	21	0.258062	0.182033
chr4	1918001	1928000	21	0.254185	0.172558
chr4	1919001	1929000	20	0.258006	0.180492
chr4	1920001	1930000	19	0.261799	0.189122
chr4	1921001	1931000	17	0.20548	0.151047
chr4	1922001	1932000	16	0.208926	0.162569
chr4	1923001	1933000	12	0.255059	0.199988
chr4	1924001	1934000	12	0.251226	0.198373
chr4	1925001	1935000	13	0.32318	0.271496
chr4	1926001	1936000	10	0.316442	0.271428
chr4	1927001	1937000	10	0.342339	0.266499
chr4	1928001	1938000	7	0.326252	0.236755
chr4	1929001	1939000	7	0.326252	0.236755
chr4	1930001	1940000	7	0.326252	0.236755
chr4	1931001	1941000	7	0.326252	0.236755
chr4	1932001	1942000	7	0.326252	0.236755
chr4	1933001	1943000	9	0.335153	0.229707
chr4	1934001	1944000	10	0.314393	0.24943
chr4	1935001	1945000	8	0.255681	0.192287
chr4	1936001	1946000	10	0.185896	0.154426
chr4	1937001	1947000	10	0.188692	0.154369
chr4	1938001	1948000	9	0.195973	0.167961
chr4	1939001	1949000	10	0.225427	0.195504
chr4	1940001	1950000	12	0.18966	0.160726
chr4	1941001	1951000	15	0.210768	0.171023
chr4	1942001	1952000	16	0.201883	0.158319
chr4	1943001	1953000	14	0.184698	0.151645
chr4	1944001	1954000	14	0.194848	0.148779
chr4	1945001	1955000	15	0.17181	0.112796
chr4	1946001	1956000	16	0.176121	0.118735
chr4	1947001	1957000	15	0.181235	0.128904
chr4	1948001	1958000	15	0.181235	0.128904
chr4	1949001	1959000	17	0.160194	0.11219
chr4	1950001	1960000	21	0.20362	0.150578
chr4	1951001	1961000	22	0.22441	0.176372
chr4	1952001	1962000	31	0.232018	0.140548
chr4	1953001	1963000	37	0.208295	0.128367
chr4	1954001	1964000	39	0.205599	0.131555
chr4	1955001	1965000	39	0.209414	0.143531
chr4	1956001	1966000	39	0.21728	0.144336
chr4	1957001	1967000	40	0.219111	0.147225
chr4	1958001	1968000	42	0.212524	0.139457
chr4	1959001	1969000	39	0.215758	0.139491
chr4	1960001	1970000	36	0.193081	0.122423
chr4	1961001	1971000	35	0.164755	0.0956391
chr4	1962001	1972000	27	0.164748	0.128319
chr4	1963001	1973000	21	0.179563	0.146288
chr4	1964001	1974000	20	0.176346	0.13626
chr4	1965001	1975000	21	0.150321	0.104551
chr4	1966001	1976000	20	0.118286	0.0803286
chr4	1967001	1977000	20	0.122342	0.0860415
chr4	1968001	1978000	19	0.121456	0.0926063
chr4	1969001	1979000	21	0.129879	0.104155
chr4	1970001	1980000	22	0.11637	0.0887418
chr4	1971001	1981000	20	0.117877	0.0955849
chr4	1972001	1982000	20	0.105704	0.0835378
chr4	1973001	1983000	21	0.104247	0.0803466
chr4	1974001	1984000	18	0.0915528	0.0728957
chr4	1975001	1985000	20	0.139495	0.110143
chr4	1976001	1986000	21	0.168078	0.129357
chr4	1977001	1987000	20	0.153942	0.117116
chr4	1978001	1988000	19	0.167298	0.122917
chr4	1979001	1989000	17	0.162446	0.112217
chr4	1980001	1990000	13	0.21909	0.149766
chr4	1981001	1991000	12	0.214814	0.141064
chr4	1982001	1992000	10	0.207706	0.137188
chr4	1983001	1993000	9	0.215874	0.150595
chr4	1984001	1994000	11	0.206619	0.135753
chr4	1985001	1995000	6	0.157413	0.113647
chr4	1986001	1996000	4	0.0224753	0.0301615
chr4	1987001	1997000	4	0.0224753	0.0301615
chr4	1988001	1998000	6	0.00794439	0.0156229
chr4	1989001	1999000	11	0.127496	0.0744937
chr4	1990001	2000000	11	0.127496	0.0744937
chr4	1991001	2001000	11	0.127496	0.0744937
chr4	1992001	2002000	14	0.114135	0.0676427
chr4	1993001	2003000	16	0.167047	0.105959
chr4	1994001	2004000	16	0.162598	0.0940686
chr4	1995001	2005000	21	0.182267	0.107661
chr4	1996001	2006000	19	0.191126	0.119904
chr4	1997001	2007000	22	0.176936	0.11999
chr4	1998001	2008000	22	0.179593	0.123617
chr4	1999001	2009000	21	0.181741	0.127309
chr4	2000001	2010000	24	0.208299	0.142692
chr4	2001001	2011000	25	0.206291	0.137074
chr4	2002001	2012000	24	0.214102	0.152535
chr4	2003001	2013000	23	0.204333	0.140128
chr4	2004001	2014000	25	0.235208	0.17899
chr4	2005001	2015000	21	0.229436	0.173838
chr4	2006001	2016000	21	0.229436	0.173838
chr4	2007001	2017000	18	0.250928	0.182723
chr4	2008001	2018000	16	0.27245	0.202258
chr4	2009001	2019000	12	0.292733	0.213043
chr4	2010001	2020000	9	0.275131	0.200599
chr4	2011001	2021000	10	0.234857	0.195572
chr4	2012001	2022000	10	0.283544	0.238908
chr4	2013001	2023000	11	0.264374	0.226527
chr4	2014001	2024000	7	0.212155	0.184615
chr4	2015001	2025000	8	0.246098	0.247695
chr4	2016001	2026000	11	0.255872	0.256881
chr4	2017001	2027000	11	0.255872	0.256881
chr4	2018001	2028000	14	0.24658	0.247293
chr4	2019001	2029000	17	0.230301	0.231145
chr4	2020001	2030000	25	0.203045	0.19677
chr4	2021001	2031000	28	0.219393	0.209525
chr4	2022001	2032000	37	0.19827	0.184316
chr4	2023001	2033000	43	0.182793	0.161656
chr4	2024001	2034000	49	0.186146	0.160013
chr4	2025001	2035000	53	0.180831	0.152326
chr4	2026001	2036000	56	0.171405	0.143596
chr4	2027001	2037000	58	0.177639	0.149349
chr4	2028001	2038000	56	0.176244	0.147305
chr4	2029001	2039000	54	0.172495	0.143181
chr4	2030001	2040000	46	0.18024	0.146565
chr4	2031001	2041000	42	0.170228	0.138943
chr4	2032001	2042000	34	0.161851	0.127627
chr4	2033001	2043000	28	0.184645	0.154583
chr4	2034001	2044000	24	0.184381	0.162098
chr4	2035001	2045000	25	0.139785	0.124629
chr4	2036001	2046000	22	0.115699	0.10584
chr4	2037001	2047000	25	0.0858339	0.0632815
chr4	2038001	2048000	27	0.102045	0.072268
chr4	2039001	2049000	27	0.104669	0.0723326
chr4	2040001	2050000	30	0.119622	0.0864364
chr4	2041001	2051000	38	0.123725	0.0850307
chr4	2042001	2052000	36	0.131041	0.0883552
chr4	2043001	2053000	36	0.124877	0.0806179
chr4	2044001	2054000	36	0.158871	0.101462
chr4	2045001	2055000	30	0.213774	0.137421
chr4	2046001	2056000	28	0.257185	0.165946
chr4	2047001	2057000	24	0.262833	0.196857
chr4	2048001	2058000	23	0.257748	0.20143
chr4	2049001	2059000	31	0.29088	0.240542
chr4	2050001	2060000	30	0.294508	0.234006
chr4	2051001	2061000	22	0.342961	0.295723
chr4	2052001	2062000	24	0.381774	0.326361
chr4	2053001	2063000	28	0.33904	0.279682
chr4	2054001	2064000	30	0.304966	0.25595
chr4	2055001	2065000	31	0.305741	0.251951
chr4	2056001	2066000	31	0.296034	0.242885
chr4	2057001	2067000	31	0.302595	0.253055
chr4	2058001	2068000	29	0.306685	0.253239
chr4	2059001	2069000	24	0.288221	0.23771
chr4	2060001	2070000	25	0.287833	0.240813
chr4	2061001	2071000	27	0.269668	0.224333
chr4	2062001	2072000	28	0.218527	0.17864
chr4	2063001	2073000	26	0.220865	0.181522
chr4	2064001	2074000	23	0.207368	0.165584
chr4	2065001	2075000	22	0.179737	0.148441
chr4	2066001	2076000	21	0.174135	0.142757
chr4	2067001	2077000	21	0.167278	0.137576
chr4	2068001	2078000	22	0.165721	0.137601
chr4	2069001	2079000	18	0.135488	0.105021
chr4	2070001	2080000	17	0.104146	0.0808795
chr4	2071001	2081000	15	0.0979906	0.0656339
chr4	2072001	2082000	11	0.0688063	0.0465052
chr4	2073001	2083000	7	0.0977443	0.0771908
chr4	2074001	2084000	6	0.0893121	0.0670375
chr4	2075001	2085000	5	0.0764269	0.0528229
chr4	2076001	2086000	5	0.0764269	0.0528229
chr4	2077001	2087000	5	0.0708878	0.0486426
chr4	2078001	2088000	6	0.038498	0.0313281
chr4	2079001	2089000	6	0.038498	0.0313281
chr4	2080001	2090000	4	0.0564726	0.046158
chr4	2081001	2091000	5	0.0837553	0.078003
chr4	2082001	2092000	6	0.0956938	0.0953452
chr4	2083001	2093000	7	0.0938265	0.0934028
chr4	2084001	2094000	7	0.0938265	0.0934028
chr4	2085001	2095000	10	0.0830486	0.0910427
chr4	2086001	2096000	10	0.0830486	0.0910427
chr4	2087001	2097000	9	0.0721449	0.085813
chr4	2088001	2098000	8	0.0844604	0.095608
chr4	2089001	2099000	8	0.0844604	0.095608
chr4	2090001	2100000	8	0.0844604	0.095608
chr4	2091001	2101000	8	0.0694666	0.0818244
chr4	2092001	2102000	16	0.0514512	0.0570417
chr4	2093001	2103000	21	0.0557974	0.0639317
chr4	2094001	2104000	21	0.0557974	0.0639317
chr4	2095001	2105000	19	0.0567347	0.0584983
chr4	2096001	2106000	20	0.058396	0.0596608
chr4	2097001	2107000	20	0.058396	0.0596608
chr4	2098001	2108000	19	0.0576962	0.0588317
chr4	2099001	2109000	19	0.0576962	0.0588317
chr4	2100001	2110000	21	0.0500598	0.0533199
chr4	2101001	2111000	20	0.0516213	0.0566895
chr4	2102001	2112000	12	0.0534462	0.0646174
chr4	2103001	2113000	6	0.0373627	0.0439604
chr4	2104001	2114000	8	0.038661	0.0442026
chr4	2105001	2115000	9	0.0461186	0.0536334
chr4	2106001	2116000	8	0.0407161	0.050119
chr4	2107001	2117000	8	0.0407161	0.050119
chr4	2108001	2118000	8	0.0407161	0.050119
chr4	2109001	2119000	8	0.0407161	0.050119
chr4	2110001	2120000	6	0.0612641	0.0665061
chr4	2111001	2121000	5	0.0610408	0.0652392
chr4	2112001	2122000	6	0.0598673	0.0654959
chr4	2113001	2123000	6	0.0598673	0.0654959
chr4	2114001	2124000	8	0.0856089	0.0823233
chr4	2115001	2125000	7	0.0756845	0.067028
chr4	2116001	2126000	7	0.0756845	0.067028
chr4	2117001	2127000	8	0.0765885	0.068868
chr4	2118001	2128000	9	0.0671042	0.0582036
chr4	2119001	2129000	11	0.0617419	0.0572754
chr4	2120001	2130000	12	0.0728143	0.0644145
chr4	2121001	2131000	13	0.0873404	0.0784302
chr4	2122001	2132000	11	0.0886041	0.0791877
chr4	2123001	2133000	11	0.0886041	0.0791877
chr4	2124001	2134000	7	0.0880167	0.0736565
chr4	2125001	2135000	9	0.0828967	0.07903
chr4	2126001	2136000	14	0.10723	0.0827613
chr4	2127001	2137000	18	0.0772348	0.0574621
chr4	2128001	2138000	19	0.082324	0.0659686
chr4	2129001	2139000	19	0.0856753	0.0680467
chr4	2130001	2140000	19	0.0856753	0.0680467
chr4	2131001	2141000	19	0.0685082	0.0510283
chr4	2132001	2142000	19	0.0685082	0.0510283
chr4	2133001	2143000	19	0.0685082	0.0510283
chr4	2134001	2144000	19	0.0685082	0.0510283
chr4	2135001	2145000	16	0.070474	0.0505415
chr4	2136001	2146000	11	0.0285807	0.0328433
chr4	2137001	2147000	6	0.0641426	0.0673113
chr4	2138001	2148000	4	0.0399663	0.0529737
chr4	2139001	2149000	2	0.0379502	0.0331066
chr4	2140001	2150000	2	-0.0625682	-0.0615576
chr4	2141001	2151000	1	-0.0463839	-0.0463839
chr4	2142001	2152000	1	-0.0463839	-0.0463839
chr4	2143001	2153000	1	-0.0463839	-0.0463839
chr4	2144001	2154000	1	-0.0463839	-0.0463839
chr4	2145001	2155000	1	-0.0463839	-0.0463839
chr4	2146001	2156000	1	-0.0463839	-0.0463839
chr4	2147001	2157000	2	-0.0382401	0.0132285
chr4	2148001	2158000	2	-0.0382401	0.0132285
chr4	2149001	2159000	3	-0.0311377	0.0330992
chr4	2150001	2160000	6	0.00247954	0.012549
chr4	2151001	2161000	8	0.0404229	0.0316207
chr4	2152001	2162000	9	0.0424762	0.0334738
chr4	2153001	2163000	11	0.021085	0.0239083
chr4	2154001	2164000	11	0.021085	0.0239083
chr4	2155001	2165000	11	0.021085	0.0239083
chr4	2156001	2166000	12	0.0424929	0.033828
chr4	2157001	2167000	11	0.0421765	0.0302813
chr4	2158001	2168000	11	0.0421765	0.0302813
chr4	2159001	2169000	12	0.0322094	0.0246445
chr4	2160001	2170000	10	0.0457203	0.0462682
chr4	2161001	2171000	8	0.0377849	0.0356264
chr4	2162001	2172000	7	0.0362168	0.033816
chr4	2163001	2173000	6	0.0562635	0.0518195
chr4	2164001	2174000	7	0.0614393	0.0671095
chr4	2165001	2175000	9	0.0509717	0.0585828
chr4	2166001	2176000	8	0.030717	0.0480376
chr4	2167001	2177000	8	0.030717	0.0480376
chr4	2168001	2178000	8	0.030717	0.0480376
chr4	2169001	2179000	7	0.0422981	0.0519676
chr4	2170001	2180000	5	0.0290637	0.0534426
chr4	2171001	2181000	5	0.0290637	0.0534426
chr4	2172001	2182000	6	0.0301841	0.0566756
chr4	2173001	2183000	6	0.00246488	0.0430071
chr4	2174001	2184000	5	-0.0162077	0.0198385
chr4	2175001	2185000	4	-0.0315843	-0.000958756
chr4	2176001	2186000	4	-0.0315843	-0.000958756
chr4	2177001	2187000	4	-0.0315843	-0.000958756
chr4	2178001	2188000	5	-0.0286613	0.0138012
chr4	2179001	2189000	10	-0.0161378	0.0192555
chr4	2180001	2190000	11	-0.0157386	0.0163196
chr4	2181001	2191000	11	-0.0157386	0.0163196
chr4	2182001	2192000	10	-0.0172641	0.0106675
chr4	2183001	2193000	9	-0.00914291	0.0169728
chr4	2184001	2194000	9	-0.00914291	0.0169728
chr4	2185001	2195000	8	0.00850406	0.024788
chr4	2186001	2196000	8	0.00850406	0.024788
chr4	2187001	2197000	8	0.00850406	0.024788
chr4	2188001	2198000	7	0.00632383	0.0179233
chr4	2189001	2199000	1	-0.0130385	-0.0130385
chr4	2190001	2200000	4	0.279406	0.246345
chr4	2191001	2201000	5	0.27662	0.211644
chr4	2192001	2202000	5	0.27662	0.211644
chr4	2193001	2203000	6	0.254477	0.173561
chr4	2194001	2204000	6	0.254477	0.173561
chr4	2195001	2205000	6	0.254477	0.173561
chr4	2196001	2206000	6	0.254477	0.173561
chr4	2197001	2207000	7	0.211813	0.142022
chr4	2198001	2208000	7	0.211813	0.142022
chr4	2199001	2209000	9	0.177931	0.113401
chr4	2200001	2210000	8	-0.00078204	0.02095
chr4	2201001	2211000	11	0.038429	0.0373469
chr4	2202001	2212000	13	0.0510723	0.0476647
chr4	2203001	2213000	12	0.054764	0.0530412
chr4	2204001	2214000	13	0.055736	0.0539785
chr4	2205001	2215000	15	0.0753949	0.0632555
chr4	2206001	2216000	16	0.0807186	0.0676619
chr4	2207001	2217000	15	0.0913309	0.0753203
chr4	2208001	2218000	15	0.0913309	0.0753203
chr4	2209001	2219000	13	0.10445	0.0848729
chr4	2210001	2220000	11	0.106599	0.0962909
chr4	2211001	2221000	7	0.122097	0.106163
chr4	2212001	2222000	5	0.120041	0.106864
chr4	2213001	2223000	5	0.120041	0.106864
chr4	2214001	2224000	4	0.129655	0.117273
chr4	2215001	2225000	4	0.0689655	0.064412
chr4	2216001	2226000	4	0.0524463	0.0514099
chr4	2217001	2227000	6	0.0684677	0.076928
chr4	2218001	2228000	10	0.0694756	0.061991
chr4	2219001	2229000	11	0.069661	0.0627929
chr4	2220001	2230000	10	0.0665268	0.0602499
chr4	2221001	2231000	10	0.0665268	0.0602499
chr4	2222001	2232000	11	0.0577638	0.0556957
chr4	2223001	2233000	12	0.0541457	0.0482371
chr4	2224001	2234000	12	0.0541457	0.0482371
chr4	2225001	2235000	11	0.065124	0.0560015
chr4	2226001	2236000	14	0.0540961	0.0490837
chr4	2227001	2237000	12	0.0453844	0.035937
chr4	2228001	2238000	8	0.0363252	0.0341127
chr4	2229001	2239000	7	0.0289877	0.02887
chr4	2230001	2240000	8	0.0888111	0.0606712
chr4	2231001	2241000	8	0.0888111	0.0606712
chr4	2232001	2242000	8	0.103101	0.0696205
chr4	2233001	2243000	7	0.110525	0.084396
chr4	2234001	2244000	7	0.110525	0.084396
chr4	2235001	2245000	6	0.110994	0.0863218
chr4	2236001	2246000	2	0.21005	0.182514
chr4	2237001	2247000	2	0.21005	0.182514
chr4	2238001	2248000	2	0.21005	0.182514
chr4	2239001	2249000	3	0.175855	0.148925
chr4	2240001	2250000	3	0.0676765	0.0706793
chr4	2241001	2251000	3	0.0676765	0.0706793
chr4	2242001	2252000	2	0.0619812	0.0651448
chr4	2243001	2253000	2	0.0619812	0.0651448
chr4	2244001	2254000	3	0.062332	0.0677101
chr4	2245001	2255000	4	0.063111	0.0670893
chr4	2246001	2256000	4	0.063111	0.0670893
chr4	2247001	2257000	5	0.0672587	0.0700211
chr4	2248001	2258000	5	0.0672587	0.0700211
chr4	2249001	2259000	4	0.063111	0.0670893
chr4	2250001	2260000	4	0.0967952	0.0874968
chr4	2251001	2261000	6	0.143312	0.116807
chr4	2252001	2262000	9	0.0962441	0.089557
chr4	2253001	2263000	15	0.0658148	0.0672569
chr4	2254001	2264000	15	0.0667787	0.0678507
chr4	2255001	2265000	18	0.0949615	0.0830953
chr4	2256001	2266000	19	0.171829	0.124487
chr4	2257001	2267000	19	0.173365	0.124154
chr4	2258001	2268000	19	0.173365	0.124154
chr4	2259001	2269000	21	0.165785	0.118536
chr4	2260001	2270000	20	0.168112	0.117954
chr4	2261001	2271000	18	0.163418	0.111568
chr4	2262001	2272000	15	0.19296	0.12687
chr4	2263001	2273000	9	0.299604	0.188913
chr4	2264001	2274000	8	0.324298	0.202308
chr4	2265001	2275000	4	0.471735	0.268822
chr4	2266001	2276000	3	0.0631774	0.0685831
chr4	2267001	2277000	2	0.0583367	0.0651678
chr4	2268001	2278000	2	0.0583367	0.0651678
chr4	2277001	2287000	17	0.0197471	0.0128716
chr4	2278001	2288000	20	0.01573	0.005951
chr4	2279001	2289000	22	0.0128094	0.00293373
chr4	2280001	2290000	24	0.014071	0.00481915
chr4	2281001	2291000	24	0.014071	0.00481915
chr4	2282001	2292000	24	0.014071	0.00481915
chr4	2283001	2293000	25	0.0126468	0.00371757
chr4	2284001	2294000	25	0.0126468	0.00371757
chr4	2285001	2295000	26	0.0107866	0.00239648
chr4	2286001	2296000	28	0.011303	0.00546716
chr4	2287001	2297000	12	-0.00760642	-0.00858246
chr4	2288001	2298000	10	-0.00189905	4.64953e-05
chr4	2289001	2299000	11	0.045164	0.0344627
chr4	2290001	2300000	9	0.04981	0.0364413
chr4	2291001	2301000	10	0.0533231	0.040972
chr4	2292001	2302000	10	0.0533231	0.040972
chr4	2293001	2303000	9	0.0611	0.0480489
chr4	2294001	2304000	10	0.0701464	0.0563549
chr4	2295001	2305000	9	0.0817588	0.06602
chr4	2296001	2306000	10	0.0848931	0.0655268
chr4	2297001	2307000	9	0.0886936	0.0769468
chr4	2298001	2308000	8	0.0982147	0.086108
chr4	2299001	2309000	5	0.0874049	0.0729434
chr4	2300001	2310000	7	0.0585109	0.040393
chr4	2301001	2311000	6	0.0537681	0.0335005
chr4	2302001	2312000	6	0.0537681	0.0335005
chr4	2303001	2313000	6	0.0537681	0.0335005
chr4	2304001	2314000	7	0.076671	0.0489807
chr4	2305001	2315000	7	0.076671	0.0489807
chr4	2306001	2316000	5	0.196793	0.14649
chr4	2307001	2317000	5	0.196793	0.14649
chr4	2308001	2318000	9	0.210402	0.150805
chr4	2309001	2319000	13	0.164784	0.11399
chr4	2310001	2320000	17	0.198008	0.176276
chr4	2311001	2321000	20	0.174681	0.154208
chr4	2312001	2322000	25	0.149559	0.121776
chr4	2313001	2323000	28	0.133057	0.106189
chr4	2314001	2324000	26	0.132619	0.103858
chr4	2315001	2325000	26	0.132619	0.103858
chr4	2316001	2326000	26	0.100654	0.0829113
chr4	2317001	2327000	28	0.0958142	0.0753689
chr4	2318001	2328000	27	0.0539318	0.0502741
chr4	2319001	2329000	23	0.0580415	0.0535992
chr4	2320001	2330000	17	-0.00380807	-0.0117696
chr4	2321001	2331000	16	-0.0178591	-0.0235793
chr4	2322001	2332000	11	-0.0301633	-0.0306839
chr4	2323001	2333000	8	-0.0317989	-0.0333005
chr4	2324001	2334000	11	-0.00316844	-0.0150905
chr4	2325001	2335000	12	-0.00361023	-0.0148026
chr4	2326001	2336000	11	-0.00365192	-0.0158589
chr4	2327001	2337000	9	-0.000831601	-0.0143426
chr4	2328001	2338000	6	0.0216806	-0.000158933
chr4	2329001	2339000	6	0.0216806	-0.000158933
chr4	2330001	2340000	6	0.0216806	-0.000158933
chr4	2331001	2341000	4	0.0306798	0.0221932
chr4	2332001	2342000	4	0.0306798	0.0221932
chr4	2333001	2343000	4	0.0306798	0.0221932
chr4	2334001	2344000	1	-0.011636	-0.011636
chr4	2336001	2346000	1	-0.0395642	-0.0395642
chr4	2337001	2347000	3	0.0200172	0.00844367
chr4	2338001	2348000	3	0.0200172	0.00844367
chr4	2339001	2349000	4	0.0548101	0.0502535
chr4	2340001	2350000	4	0.0548101	0.0502535
chr4	2341001	2351000	4	0.0548101	0.0502535
chr4	2342001	2352000	7	0.0296503	0.0228578
chr4	2343001	2353000	10	0.0318234	0.0309998
chr4	2344001	2354000	10	0.0318234	0.0309998
chr4	2345001	2355000	11	0.0332337	0.0317349
chr4	2346001	2356000	10	0.0416826	0.0388648
chr4	2347001	2357000	9	0.0289529	0.0315765
chr4	2348001	2358000	9	0.0289529	0.0315765
chr4	2349001	2359000	9	0.0287446	0.0230358
chr4	2350001	2360000	13	0.0509095	0.0316307
chr4	2351001	2361000	15	0.051394	0.0338392
chr4	2352001	2362000	17	0.0632837	0.0482123
chr4	2353001	2363000	15	0.0581477	0.0421698
chr4	2354001	2364000	17	0.0587788	0.0445561
chr4	2355001	2365000	21	0.0585553	0.047072
chr4	2356001	2366000	22	0.0535813	0.0422966
chr4	2357001	2367000	21	0.0564197	0.0461948
chr4	2358001	2368000	22	0.0562919	0.0465509
chr4	2359001	2369000	21	0.0539287	0.044062
chr4	2360001	2370000	19	0.0458244	0.0391771
chr4	2361001	2371000	17	0.0449575	0.0381162
chr4	2362001	2372000	15	0.0344642	0.0286344
chr4	2363001	2373000	17	0.0381071	0.0341432
chr4	2364001	2374000	17	0.0306496	0.0264986
chr4	2365001	2375000	15	0.014666	0.0100361
chr4	2366001	2376000	18	0.0290831	0.01875
chr4	2367001	2377000	18	0.0290831	0.01875
chr4	2368001	2378000	19	0.0213477	0.0117825
chr4	2369001	2379000	24	0.0125588	0.00390706
chr4	2370001	2380000	25	0.0130794	0.00425051
chr4	2371001	2381000	25	0.0130794	0.00425051
chr4	2372001	2382000	22	0.0125617	0.00244138
chr4	2373001	2383000	22	0.045922	0.0221439
chr4	2374001	2384000	24	0.038809	0.0163761
chr4	2375001	2385000	22	0.0410396	0.0176626
chr4	2376001	2386000	19	0.0314518	0.0118612
chr4	2377001	2387000	20	0.0300371	0.00834245
chr4	2378001	2388000	19	0.0327942	0.0101163
chr4	2379001	2389000	16	0.0434527	0.0200995
chr4	2380001	2390000	14	0.0464581	0.0239385
chr4	2381001	2391000	18	0.0368909	0.0192368
chr4	2382001	2392000	18	0.0368909	0.0192368
chr4	2383001	2393000	15	-0.0137905	-0.0134027
chr4	2384001	2394000	14	-0.0160044	-0.0167939
chr4	2385001	2395000	16	-0.0100007	-0.0132975
chr4	2386001	2396000	16	-0.00832363	-0.0117301
chr4	2387001	2397000	17	-0.0107382	-0.0120058
chr4	2388001	2398000	16	-0.00924551	-0.0106161
chr4	2389001	2399000	19	-0.0066017	-0.00841749
chr4	2390001	2400000	21	-0.0127557	-0.0154844
chr4	2391001	2401000	17	-0.0163068	-0.019782
chr4	2392001	2402000	22	0.000672588	-0.00653879
chr4	2393001	2403000	26	-0.00069038	-0.00724741
chr4	2394001	2404000	24	0.00269197	-0.00384325
chr4	2395001	2405000	21	0.00224208	-0.00382625
chr4	2396001	2406000	22	0.0116022	0.00234089
chr4	2397001	2407000	21	0.0139649	0.00425533
chr4	2398001	2408000	22	0.0122591	0.00237696
chr4	2399001	2409000	19	0.0885843	0.0484676
chr4	2400001	2410000	24	0.0925399	0.0612203
chr4	2401001	2411000	30	0.0760028	0.0448665
chr4	2402001	2412000	32	0.062473	0.0297626
chr4	2403001	2413000	31	0.0688071	0.0318733
chr4	2404001	2414000	35	0.0583331	0.0233327
chr4	2405001	2415000	39	0.0527446	0.0192302
chr4	2406001	2416000	42	0.0403413	0.0114012
chr4	2407001	2417000	43	0.0384618	0.0102215
chr4	2408001	2418000	58	0.0270906	0.00241983
chr4	2409001	2419000	56	-0.00685499	-0.0131687
chr4	2410001	2420000	49	-0.0209702	-0.0237059
chr4	2411001	2421000	47	-0.0209741	-0.0242802
chr4	2412001	2422000	42	-0.0203921	-0.0240927
chr4	2413001	2423000	42	-0.015765	-0.0180374
chr4	2414001	2424000	38	-0.0121339	-0.0145347
chr4	2415001	2425000	34	-0.0120348	-0.0142839
chr4	2416001	2426000	29	-0.00903228	-0.011628
chr4	2417001	2427000	27	-0.00678378	-0.00965998
chr4	2418001	2428000	12	-0.002811	0.00342838
chr4	2419001	2429000	14	-0.00591437	-0.002124
chr4	2420001	2430000	15	-0.0066451	-0.00294885
chr4	2421001	2431000	14	-0.00253833	-0.0014821
chr4	2422001	2432000	14	0.00047644	0.00603541
chr4	2423001	2433000	12	-0.0166327	-0.0125421
chr4	2424001	2434000	11	-0.0183084	-0.0133872
chr4	2425001	2435000	11	-0.0183084	-0.0133872
chr4	2426001	2436000	11	-0.0183084	-0.0133872
chr4	2427001	2437000	13	-0.0193143	-0.0154439
chr4	2428001	2438000	13	-0.0189605	-0.0156581
chr4	2429001	2439000	12	-0.018321	-0.0141456
chr4	2430001	2440000	12	-0.0261102	-0.0197829
chr4	2431001	2441000	9	-0.0282646	-0.0175564
chr4	2432001	2442000	7	-0.0279572	-0.0273394
chr4	2433001	2443000	6	-0.0354004	-0.0336312
chr4	2434001	2444000	8	-0.0347689	-0.0330538
chr4	2435001	2445000	8	-0.0347689	-0.0330538
chr4	2436001	2446000	8	-0.0347689	-0.0330538
chr4	2437001	2447000	6	-0.0360023	-0.035153
chr4	2438001	2448000	5	-0.0357273	-0.0347699
chr4	2439001	2449000	4	-0.0352612	-0.0341951
chr4	2440001	2450000	2	-0.0311473	-0.0313214
chr4	2441001	2451000	2	-0.0311473	-0.0313214
chr4	2442001	2452000	2	-0.0311473	-0.0313214
chr4	2443001	2453000	2	-0.0311473	-0.0313214
chr4	2448001	2458000	2	-0.0344482	-0.039143
chr4	2449001	2459000	3	-0.0355216	-0.0384516
chr4	2450001	2460000	4	0.0311952	0.000959907
chr4	2451001	2461000	5	0.0165422	-0.00663254
chr4	2452001	2462000	6	0.00858586	-0.0109279
chr4	2453001	2463000	11	0.0253461	0.0111934
chr4	2454001	2464000	14	0.0139818	0.00186336
chr4	2455001	2465000	15	0.009709	-0.000276586
chr4	2456001	2466000	17	0.0155499	0.00611962
chr4	2457001	2467000	18	0.0147064	0.00546475
chr4	2458001	2468000	18	0.014223	0.0056887
chr4	2459001	2469000	20	0.0256808	0.0167573
chr4	2460001	2470000	23	0.010437	0.00739073
chr4	2461001	2471000	23	0.0121074	0.00883302
chr4	2462001	2472000	23	0.0113186	0.00823986
chr4	2463001	2473000	18	0.00166609	4.56941e-05
chr4	2464001	2474000	16	0.00494622	0.00379961
chr4	2465001	2475000	15	0.00847529	0.00606864
chr4	2466001	2476000	13	0.00125944	-0.00131944
chr4	2467001	2477000	12	0.00162695	-0.000957061
chr4	2468001	2478000	11	0.00642473	0.00601997
chr4	2469001	2479000	11	-0.008026	-0.00920534
chr4	2470001	2480000	10	-0.00815785	-0.0126937
chr4	2471001	2481000	9	-0.00868994	-0.0136786
chr4	2472001	2482000	8	-0.00425709	-0.00963255
chr4	2473001	2483000	8	-0.00425709	-0.00963255
chr4	2474001	2484000	9	-0.00370951	-0.0119299
chr4	2475001	2485000	9	-0.00370951	-0.0119299
chr4	2476001	2486000	10	-0.00288482	-0.00345283
chr4	2477001	2487000	12	-0.00125371	-0.000463576
chr4	2478001	2488000	11	-0.00216692	-0.000819307
chr4	2479001	2489000	9	-0.00414318	-0.00130046
chr4	2480001	2490000	7	0.00283478	0.00690035
chr4	2481001	2491000	7	0.00283478	0.00690035
chr4	2482001	2492000	8	0.0397251	0.045749
chr4	2483001	2493000	14	0.018251	0.0165586
chr4	2484001	2494000	12	0.0248326	0.0249331
chr4	2485001	2495000	12	0.0248326	0.0249331
chr4	2486001	2496000	12	0.0431433	0.0281438
chr4	2487001	2497000	10	0.0486407	0.030876
chr4	2488001	2498000	11	0.0436693	0.0277797
chr4	2489001	2499000	11	0.0832848	0.0452647
chr4	2490001	2500000	11	0.0881383	0.0529444
chr4	2491001	2501000	11	0.0881383	0.0529444
chr4	2492001	2502000	11	0.0749907	0.0306854
chr4	2493001	2503000	6	0.158554	0.114926
chr4	2494001	2504000	8	0.133013	0.0981807
chr4	2495001	2505000	8	0.133013	0.0981807
chr4	2496001	2506000	7	0.138872	0.0962966
chr4	2497001	2507000	10	0.124448	0.0887786
chr4	2498001	2508000	9	0.136113	0.0989966
chr4	2499001	2509000	9	0.106043	0.0832013
chr4	2500001	2510000	8	0.106483	0.0844964
chr4	2501001	2511000	8	0.106483	0.0844964
chr4	2502001	2512000	7	0.106936	0.0861614
chr4	2503001	2513000	6	0.0684745	0.0642142
chr4	2504001	2514000	4	0.0800424	0.0723492
chr4	2505001	2515000	15	0.196296	0.177769
chr4	2506001	2516000	17	0.187769	0.16686
chr4	2507001	2517000	14	0.198547	0.187351
chr4	2508001	2518000	14	0.198547	0.187351
chr4	2509001	2519000	14	0.191863	0.181869
chr4	2510001	2520000	14	0.191863	0.181869
chr4	2511001	2521000	14	0.191863	0.181869
chr4	2512001	2522000	14	0.191863	0.181869
chr4	2513001	2523000	15	0.189797	0.180357
chr4	2514001	2524000	16	0.18399	0.168886
chr4	2515001	2525000	7	0.054975	0.0455434
chr4	2516001	2526000	5	0.0360586	0.0297453
chr4	2517001	2527000	6	0.0337801	0.0276786
chr4	2518001	2528000	8	0.0273884	0.0184546
chr4	2519001	2529000	7	0.0331777	0.0212413
chr4	2520001	2530000	9	0.0529928	0.0358437
chr4	2521001	2531000	9	0.0529928	0.0358437
chr4	2522001	2532000	9	0.0529928	0.0358437
chr4	2523001	2533000	9	0.0267737	0.0180395
chr4	2524001	2534000	8	0.0294118	0.0206923
chr4	2525001	2535000	6	0.0441549	0.0286272
chr4	2526001	2536000	6	0.0441549	0.0286272
chr4	2527001	2537000	12	0.0554075	0.0295929
chr4	2528001	2538000	16	0.177797	0.0908505
chr4	2529001	2539000	16	0.177797	0.0908505
chr4	2530001	2540000	14	0.184359	0.0914074
chr4	2531001	2541000	14	0.184359	0.0914074
chr4	2532001	2542000	16	0.160513	0.0809998
chr4	2533001	2543000	16	0.159997	0.0802873
chr4	2534001	2544000	16	0.159997	0.0802873
chr4	2535001	2545000	16	0.159997	0.0802873
chr4	2536001	2546000	16	0.159997	0.0802873
chr4	2537001	2547000	12	0.279026	0.200964
chr4	2538001	2548000	8	0.163247	0.168152
chr4	2539001	2549000	8	0.163247	0.168152
chr4	2540001	2550000	9	0.144215	0.149875
chr4	2541001	2551000	9	0.144215	0.149875
chr4	2542001	2552000	8	0.193749	0.199671
chr4	2543001	2553000	7	0.243208	0.229975
chr4	2544001	2554000	7	0.243208	0.229975
chr4	2545001	2555000	8	0.201141	0.208331
chr4	2546001	2556000	8	0.201141	0.208331
chr4	2547001	2557000	6	0.0270714	0.0527622
chr4	2548001	2558000	5	0.0248437	0.0603622
chr4	2549001	2559000	9	0.0912461	0.0949254
chr4	2550001	2560000	9	0.108873	0.111158
chr4	2551001	2561000	9	0.108873	0.111158
chr4	2552001	2562000	8	0.10439	0.0919545
chr4	2553001	2563000	8	0.10439	0.0919545
chr4	2554001	2564000	11	0.0974251	0.0848533
chr4	2555001	2565000	10	0.103934	0.0876563
chr4	2556001	2566000	12	0.0997425	0.0856556
chr4	2557001	2567000	14	0.108657	0.0942122
chr4	2558001	2568000	16	0.0990391	0.098176
chr4	2559001	2569000	12	0.072436	0.0848581
chr4	2560001	2570000	12	0.0662889	0.0944444
chr4	2561001	2571000	13	0.0712816	0.107548
chr4	2562001	2572000	14	0.0760293	0.118779
chr4	2563001	2573000	15	0.0805497	0.128513
chr4	2564001	2574000	12	0.0851353	0.144162
chr4	2565001	2575000	12	0.0851353	0.144162
chr4	2566001	2576000	10	0.0868674	0.157864
chr4	2567001	2577000	7	0.0807002	0.187135
chr4	2568001	2578000	8	0.0642028	0.125135
chr4	2569001	2579000	8	0.0642028	0.125135
chr4	2570001	2580000	7	0.050965	0.105184
chr4	2571001	2581000	7	0.0680199	0.0887504
chr4	2572001	2582000	13	0.247023	0.177546
chr4	2573001	2583000	13	0.236703	0.168698
chr4	2574001	2584000	13	0.236703	0.168698
chr4	2575001	2585000	13	0.236703	0.168698
chr4	2576001	2586000	13	0.236703	0.168698
chr4	2577001	2587000	13	0.236703	0.168698
chr4	2578001	2588000	9	0.305615	0.250127
chr4	2579001	2589000	9	0.305615	0.250127
chr4	2580001	2590000	9	0.305615	0.250127
chr4	2581001	2591000	8	0.3294	0.262674
chr4	2582001	2592000	1	0.149754	0.149754
chr4	2586001	2596000	6	0.160268	0.110687
chr4	2587001	2597000	6	0.160268	0.110687
chr4	2588001	2598000	6	0.160268	0.110687
chr4	2589001	2599000	6	0.160268	0.110687
chr4	2590001	2600000	6	0.160268	0.110687
chr4	2591001	2601000	7	0.119196	0.0902869
chr4	2592001	2602000	7	0.119196	0.0902869
chr4	2593001	2603000	9	0.108106	0.0867455
chr4	2594001	2604000	16	0.11001	0.0965276
chr4	2595001	2605000	17	0.148348	0.125831
chr4	2596001	2606000	12	0.143923	0.135183
chr4	2597001	2607000	14	0.126249	0.120847
chr4	2598001	2608000	16	0.113428	0.109233
chr4	2599001	2609000	20	0.0906978	0.0849574
chr4	2600001	2610000	22	0.0840772	0.0781687
chr4	2601001	2611000	21	0.0907026	0.0834203
chr4	2602001	2612000	23	0.0862242	0.0792876
chr4	2603001	2613000	24	0.0752655	0.0705529
chr4	2604001	2614000	19	0.0650086	0.0587133
chr4	2605001	2615000	20	0.0299887	0.0293581
chr4	2606001	2616000	22	0.0211231	0.0222143
chr4	2607001	2617000	21	0.018768	0.0199048
chr4	2608001	2618000	20	0.0166586	0.0180537
chr4	2609001	2619000	20	0.0222741	0.0310201
chr4	2610001	2620000	19	0.0225214	0.0317057
chr4	2611001	2621000	20	0.0234087	0.0322582
chr4	2612001	2622000	21	0.0202346	0.0266104
chr4	2613001	2623000	19	0.0220079	0.02839
chr4	2614001	2624000	19	0.00938757	0.0158473
chr4	2615001	2625000	21	0.00415292	0.0109804
chr4	2616001	2626000	18	0.00214371	0.0101029
chr4	2617001	2627000	19	0.00134103	0.00891575
chr4	2618001	2628000	23	0.00409499	0.0103025
chr4	2619001	2629000	19	0.00150013	0.00137962
chr4	2620001	2630000	21	-0.001091	-0.000887531
chr4	2621001	2631000	20	-0.00280308	-0.00306967
chr4	2622001	2632000	19	-0.00353748	-0.00434823
chr4	2623001	2633000	21	0.000764163	-9.81489e-05
chr4	2624001	2634000	23	0.00524772	0.00512139
chr4	2625001	2635000	21	0.00419202	0.00424426
chr4	2626001	2636000	22	0.00346613	0.00348533
chr4	2627001	2637000	22	0.00410224	0.00387978
chr4	2628001	2638000	17	0.00145273	0.00110883
chr4	2629001	2639000	19	-0.000192861	-0.000292001
chr4	2630001	2640000	17	0.00265086	0.00209888
chr4	2631001	2641000	19	0.0022448	0.0017672
chr4	2632001	2642000	18	0.00219713	0.00255612
chr4	2633001	2643000	17	-0.00263234	-0.00209396
chr4	2634001	2644000	14	-0.00814102	-0.00744333
chr4	2635001	2645000	14	-0.00565287	-0.0052457
chr4	2636001	2646000	13	-0.00512515	-0.00469135
chr4	2637001	2647000	13	-0.000175147	0.000347629
chr4	2638001	2648000	14	0.000184536	0.00552571
chr4	2639001	2649000	15	0.00913465	0.0139395
chr4	2640001	2650000	16	0.0140621	0.018033
chr4	2641001	2651000	15	0.0169658	0.0242315
chr4	2642001	2652000	17	0.0307194	0.0348682
chr4	2643001	2653000	16	0.0351425	0.0382996
chr4	2644001	2654000	16	0.0429983	0.0441784
chr4	2645001	2655000	19	0.0541876	0.0549111
chr4	2646001	2656000	24	0.0853998	0.085724
chr4	2647001	2657000	23	0.0939364	0.0908567
chr4	2648001	2658000	23	0.0906511	0.089117
chr4	2649001	2659000	20	0.0930553	0.0971179
chr4	2650001	2660000	22	0.0873189	0.0924983
chr4	2651001	2661000	21	0.0873816	0.0934343
chr4	2652001	2662000	18	0.0911316	0.0975656
chr4	2653001	2663000	19	0.0892092	0.0913101
chr4	2654001	2664000	19	0.0892092	0.0913101
chr4	2655001	2665000	14	0.0991246	0.100039
chr4	2656001	2666000	11	0.0736217	0.0658063
chr4	2657001	2667000	10	0.0710296	0.0630862
chr4	2658001	2668000	9	0.0758656	0.0664481
chr4	2659001	2669000	9	0.0758656	0.0664481
chr4	2660001	2670000	5	0.120621	0.0854089
chr4	2661001	2671000	5	0.120621	0.0854089
chr4	2662001	2672000	5	0.120621	0.0854089
chr4	2663001	2673000	9	0.0626555	0.0484095
chr4	2664001	2674000	10	0.0465537	0.0285806
chr4	2665001	2675000	10	0.0465537	0.0285806
chr4	2666001	2676000	8	0.000443259	-0.00644865
chr4	2667001	2677000	10	0.0186691	0.0107507
chr4	2668001	2678000	15	0.00823574	0.00303816
chr4	2669001	2679000	15	0.00823574	0.00303816
chr4	2670001	2680000	15	0.00823574	0.00303816
chr4	2671001	2681000	15	0.00823574	0.00303816
chr4	2672001	2682000	20	0.0232007	0.0155159
chr4	2673001	2683000	18	0.0348942	0.0283727
chr4	2674001	2684000	16	0.0397257	0.0354737
chr4	2675001	2685000	17	0.0440201	0.0388581
chr4	2676001	2686000	17	0.0440201	0.0388581
chr4	2677001	2687000	20	0.0354038	0.0321261
chr4	2678001	2688000	24	0.0298992	0.0302864
chr4	2679001	2689000	36	0.0360784	0.0303605
chr4	2680001	2690000	42	0.0336058	0.0254156
chr4	2681001	2691000	42	0.0336058	0.0254156
chr4	2682001	2692000	42	0.0311943	0.0233248
chr4	2683001	2693000	40	0.0312449	0.0221377
chr4	2684001	2694000	42	0.0314379	0.0227128
chr4	2685001	2695000	43	0.027462	0.0195226
chr4	2686001	2696000	45	0.0278654	0.0201755
chr4	2687001	2697000	43	0.0275178	0.0195399
chr4	2688001	2698000	36	0.036716	0.0259089
chr4	2689001	2699000	29	0.0353643	0.0278307
chr4	2690001	2700000	25	0.0465149	0.0437343
chr4	2691001	2701000	25	0.0465149	0.0437343
chr4	2692001	2702000	23	0.124405	0.0881964
chr4	2693001	2703000	23	0.118835	0.0846026
chr4	2694001	2704000	23	0.115211	0.0812575
chr4	2695001	2705000	24	0.115688	0.0848666
chr4	2696001	2706000	24	0.115688	0.0848666
chr4	2697001	2707000	22	0.124805	0.0911936
chr4	2698001	2708000	21	0.13125	0.0935324
chr4	2699001	2709000	18	0.136894	0.0978942
chr4	2700001	2710000	17	0.132223	0.0903273
chr4	2701001	2711000	20	0.117902	0.0824605
chr4	2702001	2712000	20	0.0320114	0.0341768
chr4	2703001	2713000	19	0.0343569	0.036256
chr4	2704001	2714000	18	0.0457683	0.047392
chr4	2705001	2715000	18	0.0478235	0.050191
chr4	2706001	2716000	19	0.0452326	0.0479125
chr4	2707001	2717000	18	0.0453584	0.048196
chr4	2708001	2718000	19	0.0788342	0.0716445
chr4	2709001	2719000	22	0.114334	0.101469
chr4	2710001	2720000	21	0.118017	0.104671
chr4	2711001	2721000	20	0.150821	0.132551
chr4	2712001	2722000	18	0.202092	0.172478
chr4	2713001	2723000	21	0.222027	0.193437
chr4	2714001	2724000	24	0.216418	0.191448
chr4	2715001	2725000	23	0.223915	0.194456
chr4	2716001	2726000	24	0.242837	0.206714
chr4	2717001	2727000	29	0.234478	0.204371
chr4	2718001	2728000	27	0.229697	0.198526
chr4	2719001	2729000	23	0.229353	0.201644
chr4	2720001	2730000	26	0.221031	0.194226
chr4	2721001	2731000	31	0.200511	0.172711
chr4	2722001	2732000	34	0.194395	0.173403
chr4	2723001	2733000	37	0.215858	0.193656
chr4	2724001	2734000	36	0.219699	0.191075
chr4	2725001	2735000	34	0.227896	0.200123
chr4	2726001	2736000	33	0.235879	0.217027
chr4	2727001	2737000	32	0.252231	0.230515
chr4	2728001	2738000	35	0.253154	0.231189
chr4	2729001	2739000	36	0.257703	0.239498
chr4	2730001	2740000	33	0.267475	0.248783
chr4	2731001	2741000	30	0.304181	0.298826
chr4	2732001	2742000	28	0.302382	0.303594
chr4	2733001	2743000	21	0.288323	0.297109
chr4	2734001	2744000	18	0.303843	0.324308
chr4	2735001	2745000	20	0.292479	0.313658
chr4	2736001	2746000	18	0.283381	0.304536
chr4	2737001	2747000	16	0.224934	0.264682
chr4	2738001	2748000	13	0.216487	0.27075
chr4	2739001	2749000	12	0.205005	0.253807
chr4	2740001	2750000	12	0.205005	0.253807
chr4	2741001	2751000	9	0.168806	0.184811
chr4	2742001	2752000	7	0.145193	0.140827
chr4	2743001	2753000	9	0.116938	0.105888
chr4	2744001	2754000	9	0.116938	0.105888
chr4	2745001	2755000	9	0.0950758	0.0747189
chr4	2746001	2756000	11	0.0585037	0.0437176
chr4	2747001	2757000	9	0.0834554	0.0608253
chr4	2748001	2758000	12	0.0891197	0.0725318
chr4	2749001	2759000	11	0.0672268	0.0570099
chr4	2750001	2760000	13	0.0635622	0.0511164
chr4	2751001	2761000	13	0.028405	0.0296119
chr4	2752001	2762000	13	0.028405	0.0296119
chr4	2753001	2763000	12	0.0497929	0.0451704
chr4	2754001	2764000	12	0.0497929	0.0451704
chr4	2755001	2765000	11	0.0342705	0.0398291
chr4	2756001	2766000	9	0.0612348	0.0611869
chr4	2757001	2767000	9	0.0612348	0.0611869
chr4	2758001	2768000	7	0.0450995	0.0399978
chr4	2759001	2769000	8	0.0322566	0.0300709
chr4	2760001	2770000	6	0.0327867	0.0338605
chr4	2761001	2771000	5	0.0472168	0.0478901
chr4	2762001	2772000	6	0.0446264	0.0432014
chr4	2763001	2773000	5	0.0266299	0.0269823
chr4	2764001	2774000	5	0.0266299	0.0269823
chr4	2765001	2775000	6	0.0564024	0.0534129
chr4	2766001	2776000	5	0.0577292	0.0538638
chr4	2767001	2777000	5	0.0577292	0.0538638
chr4	2768001	2778000	5	0.0371482	0.0355291
chr4	2769001	2779000	4	0.0587654	0.0542659
chr4	2770001	2780000	4	0.0587654	0.0542659
chr4	2771001	2781000	4	0.0587654	0.0542659
chr4	2772001	2782000	5	0.0631042	0.0636069
chr4	2773001	2783000	7	0.0700474	0.0673642
chr4	2774001	2784000	7	0.0700474	0.0673642
chr4	2775001	2785000	5	0.0480485	0.0469652
chr4	2776001	2786000	6	0.105658	0.0927972
chr4	2777001	2787000	6	0.105658	0.0927972
chr4	2778001	2788000	5	0.13833	0.11924
chr4	2779001	2789000	7	0.140699	0.127021
chr4	2780001	2790000	9	0.124331	0.0970602
chr4	2781001	2791000	26	0.0903826	0.0832638
chr4	2782001	2792000	40	0.0701589	0.0728832
chr4	2783001	2793000	40	0.0687866	0.071936
chr4	2784001	2794000	41	0.0681149	0.0706633
chr4	2785001	2795000	41	0.0681149	0.0706633
chr4	2786001	2796000	40	0.0598503	0.064381
chr4	2787001	2797000	42	0.0680748	0.0707517
chr4	2788001	2798000	42	0.0680748	0.0707517
chr4	2789001	2799000	40	0.0639886	0.0669657
chr4	2790001	2800000	48	0.0507001	0.0548774
chr4	2791001	2801000	32	0.0483962	0.0529463
chr4	2792001	2802000	17	0.0591934	0.0459533
chr4	2793001	2803000	16	0.0668164	0.0532906
chr4	2794001	2804000	28	0.0579502	0.0264908
chr4	2795001	2805000	36	0.0573939	0.0369883
chr4	2796001	2806000	36	0.0573939	0.0369883
chr4	2797001	2807000	37	0.0424319	0.0265631
chr4	2798001	2808000	39	0.041197	0.0248912
chr4	2799001	2809000	42	0.0555605	0.0421373
chr4	2800001	2810000	32	0.086982	0.0571837
chr4	2801001	2811000	31	0.0687802	0.0476902
chr4	2802001	2812000	30	0.0711891	0.0506757
chr4	2803001	2813000	29	0.064368	0.0459725
chr4	2804001	2814000	16	0.0889425	0.089022
chr4	2805001	2815000	8	0.112696	0.104315
chr4	2806001	2816000	10	0.0863981	0.0793944
chr4	2807001	2817000	7	0.107286	0.106622
chr4	2808001	2818000	5	0.136368	0.151687
chr4	2809001	2819000	2	-0.0205271	-0.0202869
chr4	2810001	2820000	4	0.152153	0.110142
chr4	2811001	2821000	4	0.152153	0.110142
chr4	2812001	2822000	5	0.146697	0.0968086
chr4	2813001	2823000	5	0.146697	0.0968086
chr4	2814001	2824000	5	0.146697	0.0968086
chr4	2815001	2825000	5	0.146697	0.0968086
chr4	2816001	2826000	4	0.204412	0.164593
chr4	2817001	2827000	5	0.188371	0.158426
chr4	2818001	2828000	8	0.142486	0.103558
chr4	2819001	2829000	17	0.0887706	0.0527297
chr4	2820001	2830000	16	0.0431573	0.0271887
chr4	2821001	2831000	16	0.0431573	0.0271887
chr4	2822001	2832000	17	0.0698504	0.0398031
chr4	2823001	2833000	18	0.119744	0.0708345
chr4	2824001	2834000	21	0.105329	0.0577016
chr4	2825001	2835000	24	0.118353	0.0654992
chr4	2826001	2836000	23	0.117354	0.0625314
chr4	2827001	2837000	23	0.108077	0.0568008
chr4	2828001	2838000	21	0.116209	0.0640303
chr4	2829001	2839000	12	0.158301	0.106391
chr4	2830001	2840000	11	0.165785	0.114267
chr4	2831001	2841000	11	0.165785	0.114267
chr4	2832001	2842000	10	0.180766	0.130308
chr4	2833001	2843000	16	0.150934	0.0918307
chr4	2834001	2844000	17	0.15599	0.115479
chr4	2835001	2845000	16	0.169806	0.133239
chr4	2836001	2846000	23	0.148187	0.11791
chr4	2837001	2847000	22	0.15789	0.123181
chr4	2838001	2848000	21	0.1623	0.125497
chr4	2839001	2849000	21	0.1623	0.125497
chr4	2840001	2850000	23	0.155113	0.117876
chr4	2841001	2851000	25	0.21196	0.141208
chr4	2842001	2852000	25	0.236149	0.157903
chr4	2843001	2853000	20	0.248851	0.184195
chr4	2844001	2854000	16	0.277912	0.203333
chr4	2845001	2855000	15	0.266539	0.189928
chr4	2846001	2856000	9	0.378168	0.251274
chr4	2847001	2857000	9	0.378168	0.251274
chr4	2848001	2858000	10	0.348335	0.238599
chr4	2849001	2859000	12	0.316244	0.221757
chr4	2850001	2860000	10	0.344954	0.258536
chr4	2851001	2861000	9	0.24041	0.21343
chr4	2852001	2862000	9	0.172559	0.156786
chr4	2853001	2863000	7	0.157048	0.130028
chr4	2854001	2864000	7	0.157048	0.130028
chr4	2855001	2865000	8	0.13083	0.108182
chr4	2856001	2866000	8	0.134156	0.124666
chr4	2857001	2867000	11	0.194076	0.180522
chr4	2858001	2868000	10	0.201941	0.186122
chr4	2859001	2869000	9	0.210533	0.196271
chr4	2860001	2870000	10	0.256566	0.22398
chr4	2861001	2871000	9	0.269366	0.231694
chr4	2862001	2872000	10	0.276341	0.235999
chr4	2863001	2873000	10	0.276341	0.235999
chr4	2864001	2874000	11	0.246007	0.209729
chr4	2865001	2875000	9	0.300037	0.247471
chr4	2866001	2876000	10	0.263922	0.213727
chr4	2867001	2877000	7	0.206855	0.164122
chr4	2868001	2878000	8	0.185808	0.143514
chr4	2869001	2879000	9	0.163761	0.108446
chr4	2870001	2880000	8	0.077867	0.0628325
chr4	2871001	2881000	9	0.0658605	0.0550214
chr4	2872001	2882000	7	-0.0022508	-0.00262698
chr4	2873001	2883000	8	0.00168677	0.0032758
chr4	2874001	2884000	11	0.0169802	0.0200116
chr4	2875001	2885000	21	0.0207842	0.0222077
chr4	2876001	2886000	48	0.046846	0.0404681
chr4	2877001	2887000	61	0.0462254	0.0465495
chr4	2878001	2888000	66	0.0445887	0.0444966
chr4	2879001	2889000	64	0.0451924	0.0457587
chr4	2880001	2890000	65	0.0439934	0.0449398
chr4	2881001	2891000	66	0.0437125	0.0441426
chr4	2882001	2892000	68	0.0581176	0.0500402
chr4	2883001	2893000	67	0.0582633	0.0501214
chr4	2884001	2894000	64	0.0583782	0.0501517
chr4	2885001	2895000	55	0.0632056	0.0549403
chr4	2886001	2896000	26	0.0691478	0.0581173
chr4	2887001	2897000	13	0.0873423	0.0472305
chr4	2888001	2898000	8	0.119783	0.0642138
chr4	2889001	2899000	8	0.119783	0.0642138
chr4	2890001	2900000	7	0.142447	0.074454
chr4	2891001	2901000	6	0.195014	0.126673
chr4	2892001	2902000	6	0.0623944	0.0468395
chr4	2893001	2903000	6	0.0623944	0.0468395
chr4	2894001	2904000	5	0.0806214	0.057701
chr4	2895001	2905000	4	0.0852137	0.0575652
chr4	2896001	2906000	4	0.0852137	0.0575652
chr4	2897001	2907000	4	0.0852137	0.0575652
chr4	2898001	2908000	6	0.126797	0.0779104
chr4	2899001	2909000	14	0.228757	0.160725
chr4	2900001	2910000	17	0.246837	0.177953
chr4	2901001	2911000	22	0.234866	0.159565
chr4	2902001	2912000	21	0.247418	0.168673
chr4	2903001	2913000	22	0.24784	0.172576
chr4	2904001	2914000	23	0.261937	0.18452
chr4	2905001	2915000	24	0.255255	0.178583
chr4	2906001	2916000	25	0.256256	0.182416
chr4	2907001	2917000	25	0.256256	0.182416
chr4	2908001	2918000	23	0.271047	0.208632
chr4	2909001	2919000	16	0.266696	0.20564
chr4	2910001	2920000	13	0.250509	0.193477
chr4	2911001	2921000	8	0.271289	0.225074
chr4	2912001	2922000	7	0.292959	0.251223
chr4	2913001	2923000	7	0.25588	0.208851
chr4	2914001	2924000	9	0.177979	0.12847
chr4	2915001	2925000	12	0.175291	0.136277
chr4	2916001	2926000	11	0.159408	0.12372
chr4	2917001	2927000	14	0.159316	0.143457
chr4	2918001	2928000	13	0.127436	0.118219
chr4	2919001	2929000	12	0.102728	0.105203
chr4	2920001	2930000	12	0.102728	0.105203
chr4	2921001	2931000	12	0.0945136	0.104932
chr4	2922001	2932000	12	0.0945136	0.104932
chr4	2923001	2933000	12	0.128344	0.143652
chr4	2924001	2934000	11	0.0978288	0.142995
chr4	2925001	2935000	7	0.083907	0.150259
chr4	2926001	2936000	9	0.0771855	0.131314
chr4	2927001	2937000	8	0.0470398	0.077748
chr4	2928001	2938000	9	0.0384598	0.0683318
chr4	2929001	2939000	9	0.0384598	0.0683318
chr4	2930001	2940000	11	0.084165	0.0997135
chr4	2931001	2941000	11	0.0914548	0.106172
chr4	2932001	2942000	13	0.102012	0.109799
chr4	2933001	2943000	12	0.0905226	0.0837338
chr4	2934001	2944000	11	0.10602	0.0960144
chr4	2935001	2945000	11	0.10602	0.0960144
chr4	2936001	2946000	9	0.115881	0.102905
chr4	2937001	2947000	7	0.12655	0.119786
chr4	2938001	2948000	9	0.146827	0.130549
chr4	2939001	2949000	9	0.146827	0.130549
chr4	2940001	2950000	7	0.117416	0.0990116
chr4	2941001	2951000	6	0.130038	0.105161
chr4	2942001	2952000	4	0.115461	0.0928677
chr4	2943001	2953000	4	0.115461	0.0928677
chr4	2944001	2954000	4	0.137018	0.118719
chr4	2945001	2955000	4	0.137018	0.118719
chr4	2946001	2956000	12	0.447725	0.358238
chr4	2947001	2957000	18	0.381337	0.283252
chr4	2948001	2958000	25	0.354626	0.256622
chr4	2949001	2959000	26	0.344921	0.249663
chr4	2950001	2960000	26	0.344921	0.249663
chr4	2951001	2961000	28	0.330126	0.235938
chr4	2952001	2962000	29	0.327582	0.237477
chr4	2953001	2963000	29	0.327582	0.237477
chr4	2954001	2964000	28	0.331608	0.240764
chr4	2955001	2965000	30	0.317582	0.224961
chr4	2956001	2966000	25	0.128579	0.116972
chr4	2957001	2967000	23	0.10343	0.0926728
chr4	2958001	2968000	14	0.0473071	0.0322794
chr4	2959001	2969000	14	0.0415422	0.024401
chr4	2960001	2970000	15	0.0383771	0.0204669
chr4	2961001	2971000	14	0.060999	0.0310125
chr4	2962001	2972000	14	0.0276115	0.00849946
chr4	2963001	2973000	17	0.0287724	0.00951474
chr4	2964001	2974000	17	0.0287724	0.00951474
chr4	2965001	2975000	17	0.0263198	0.00605109
chr4	2966001	2976000	17	0.0197046	0.000765615
chr4	2967001	2977000	16	0.0483195	0.0122016
chr4	2968001	2978000	24	0.0409847	0.00544496
chr4	2969001	2979000	23	0.0435819	0.00718651
chr4	2970001	2980000	27	0.0390055	0.00204329
chr4	2971001	2981000	26	0.0181499	-0.00719314
chr4	2972001	2982000	35	0.0131764	-0.00486241
chr4	2973001	2983000	41	0.0265252	0.00428833
chr4	2974001	2984000	41	0.0265252	0.00428833
chr4	2975001	2985000	39	0.0288182	0.00582783
chr4	2976001	2986000	36	0.0357649	0.00882395
chr4	2977001	2987000	37	0.0165733	-0.000350589
chr4	2978001	2988000	29	0.0156966	0.00154
chr4	2979001	2989000	29	0.0156966	0.00154
chr4	2980001	2990000	25	0.0184783	0.00619123
chr4	2981001	2991000	25	0.0184783	0.00619123
chr4	2982001	2992000	15	0.0307033	0.0115036
chr4	2983001	2993000	14	-0.0181907	-0.0216482
chr4	2984001	2994000	14	-0.0181907	-0.0216482
chr4	2985001	2995000	16	-0.00583833	-0.0090153
chr4	2986001	2996000	16	-0.00583833	-0.0090153
chr4	2987001	2997000	14	0.0101113	0.00680436
chr4	2988001	2998000	15	0.05956	0.0374659
chr4	2989001	2999000	20	0.0417551	0.0212225
chr4	2990001	3000000	19	0.0451373	0.0241611
chr4	2991001	3001000	22	0.0624169	0.0397221
chr4	2992001	3002000	22	0.0624169	0.0397221
chr4	2993001	3003000	14	0.0968763	0.0686251
chr4	2994001	3004000	14	0.0968763	0.0686251
chr4	2995001	3005000	12	0.097591	0.0668268
chr4	2996001	3006000	12	0.097591	0.0668268
chr4	2997001	3007000	13	0.0845231	0.0559699
chr4	2998001	3008000	12	0.0446148	0.0236713
chr4	2999001	3009000	9	0.0831482	0.058648
chr4	3000001	3010000	11	0.0965924	0.0679754
chr4	3001001	3011000	11	0.0850596	0.0572069
chr4	3002001	3012000	11	0.0850596	0.0572069
chr4	3003001	3013000	11	0.0850596	0.0572069
chr4	3004001	3014000	11	0.0850596	0.0572069
chr4	3005001	3015000	11	0.0850596	0.0572069
chr4	3006001	3016000	11	0.0850596	0.0572069
chr4	3007001	3017000	10	0.11878	0.0899453
chr4	3008001	3018000	9	0.125066	0.101812
chr4	3009001	3019000	7	0.132781	0.115724
chr4	3010001	3020000	5	0.133525	0.118034
chr4	3011001	3021000	6	0.154278	0.110123
chr4	3012001	3022000	7	0.141608	0.0919836
chr4	3013001	3023000	9	0.107095	0.0637363
chr4	3014001	3024000	11	0.0826324	0.0451483
chr4	3015001	3025000	13	0.107018	0.066963
chr4	3016001	3026000	13	0.107018	0.066963
chr4	3017001	3027000	15	0.0879195	0.0577529
chr4	3018001	3028000	20	0.0747517	0.0511952
chr4	3019001	3029000	23	0.0656828	0.0408352
chr4	3020001	3030000	27	0.0536897	0.0345839
chr4	3021001	3031000	23	0.0386876	0.0246445
chr4	3022001	3032000	22	0.0402307	0.0265308
chr4	3023001	3033000	20	0.0479402	0.0326968
chr4	3024001	3034000	18	0.0578906	0.0406073
chr4	3025001	3035000	16	0.0268354	0.0223152
chr4	3026001	3036000	16	0.0268354	0.0223152
chr4	3027001	3037000	12	0.00729364	0.0056225
chr4	3028001	3038000	7	-0.00697107	-0.0128771
chr4	3029001	3039000	4	0.00127698	-0.00136121
chr4	3034001	3044000	7	0.0577698	0.0403215
chr4	3035001	3045000	10	0.0455191	0.0318357
chr4	3036001	3046000	11	0.0438645	0.0241712
chr4	3037001	3047000	12	0.0511532	0.0313424
chr4	3038001	3048000	12	0.0511532	0.0313424
chr4	3039001	3049000	12	0.0511532	0.0313424
chr4	3040001	3050000	12	0.0511532	0.0313424
chr4	3041001	3051000	12	0.0511532	0.0313424
chr4	3042001	3052000	12	0.0511532	0.0313424
chr4	3043001	3053000	12	0.0511532	0.0313424
chr4	3044001	3054000	6	0.0299119	0.0151166
chr4	3045001	3055000	8	0.0950385	0.0685285
chr4	3046001	3056000	10	0.0840778	0.0642683
chr4	3047001	3057000	10	0.0863028	0.06603
chr4	3048001	3058000	13	0.0723235	0.0469192
chr4	3049001	3059000	19	0.0713833	0.0393363
chr4	3050001	3060000	26	0.0695666	0.0402623
chr4	3051001	3061000	29	0.0664798	0.0372392
chr4	3052001	3062000	32	0.0627392	0.0342295
chr4	3053001	3063000	32	0.0627392	0.0342295
chr4	3054001	3064000	33	0.0599832	0.03158
chr4	3055001	3065000	30	0.0390644	0.0168386
chr4	3056001	3066000	28	0.0385865	0.0159402
chr4	3057001	3067000	28	0.0276879	0.00996342
chr4	3058001	3068000	29	0.0236726	0.00825036
chr4	3059001	3069000	25	0.0274869	0.0129002
chr4	3060001	3070000	18	0.011487	0.00128191
chr4	3061001	3071000	16	0.005516	-0.0042848
chr4	3062001	3072000	14	0.0458995	0.0192283
chr4	3063001	3073000	16	0.0617761	0.0381396
chr4	3064001	3074000	14	0.0763608	0.0476138
chr4	3065001	3075000	16	0.0684613	0.040158
chr4	3066001	3076000	17	0.0720383	0.0506584
chr4	3067001	3077000	17	0.0790136	0.051991
chr4	3068001	3078000	14	0.107697	0.0774384
chr4	3069001	3079000	13	0.117764	0.0855114
chr4	3070001	3080000	15	0.159445	0.107701
chr4	3071001	3081000	14	0.164563	0.119574
chr4	3072001	3082000	13	0.142016	0.101606
chr4	3073001	3083000	12	0.129334	0.078769
chr4	3074001	3084000	13	0.135292	0.090755
chr4	3075001	3085000	10	0.160172	0.129517
chr4	3076001	3086000	8	0.182509	0.13667
chr4	3077001	3087000	8	0.204261	0.168632
chr4	3078001	3088000	8	0.222002	0.184708
chr4	3079001	3089000	7	0.219574	0.175639
chr4	3080001	3090000	6	0.174726	0.147666
chr4	3081001	3091000	7	0.162996	0.134416
chr4	3082001	3092000	7	0.162996	0.134416
chr4	3083001	3093000	6	0.182995	0.162588
chr4	3084001	3094000	5	0.176729	0.148188
chr4	3085001	3095000	4	0.202692	0.173249
chr4	3086001	3096000	4	0.202692	0.173249
chr4	3087001	3097000	3	0.181709	0.151385
chr4	3088001	3098000	3	0.056478	0.0746417
chr4	3089001	3099000	3	0.056478	0.0746417
chr4	3090001	3100000	2	0.0253714	0.0317661
chr4	3091001	3101000	1	0.00861052	0.00861052
chr4	3092001	3102000	2	0.000813339	-0.0219316
chr4	3093001	3103000	2	0.000813339	-0.0219316
chr4	3094001	3104000	2	0.000813339	-0.0219316
chr4	3095001	3105000	2	0.000813339	-0.0219316
chr4	3096001	3106000	2	0.000813339	-0.0219316
chr4	3097001	3107000	3	-0.00459048	-0.0257251
chr4	3098001	3108000	3	0.29945	0.108478
chr4	3099001	3109000	3	0.29945	0.108478
chr4	3100001	3110000	3	0.29945	0.108478
chr4	3101001	3111000	3	0.29945	0.108478
chr4	3102001	3112000	3	0.196218	0.128839
chr4	3103001	3113000	6	0.10369	0.0816596
chr4	3104001	3114000	7	0.0962352	0.0784331
chr4	3105001	3115000	7	0.0962352	0.0784331
chr4	3106001	3116000	7	0.0962352	0.0784331
chr4	3107001	3117000	7	0.116086	0.115764
chr4	3108001	3118000	6	0.0640152	0.0665215
chr4	3109001	3119000	7	0.0687192	0.0703052
chr4	3110001	3120000	9	0.0624704	0.0552933
chr4	3111001	3121000	13	0.0590804	0.0314079
chr4	3112001	3122000	13	0.107024	0.0623778
chr4	3113001	3123000	10	0.145133	0.0707472
chr4	3114001	3124000	9	0.165133	0.0720442
chr4	3115001	3125000	10	0.150601	0.0741405
chr4	3116001	3126000	10	0.150601	0.0741405
chr4	3117001	3127000	9	0.137039	0.0570445
chr4	3118001	3128000	9	0.137039	0.0570445
chr4	3119001	3129000	8	0.1507	0.0525492
chr4	3120001	3130000	6	0.208097	0.0691484
chr4	3121001	3131000	2	0.244702	0.252113
chr4	3122001	3132000	1	0.0930075	0.0930075
chr4	3123001	3133000	1	0.0930075	0.0930075
chr4	3124001	3134000	1	0.0930075	0.0930075
chr4	3128001	3138000	1	0.0240227	0.0240227
chr4	3129001	3139000	3	0.0260257	0.0275404
chr4	3130001	3140000	4	0.0214562	0.022808
chr4	3131001	3141000	4	0.0214562	0.022808
chr4	3132001	3142000	4	0.0214562	0.022808
chr4	3133001	3143000	4	0.0214562	0.022808
chr4	3134001	3144000	4	0.0214562	0.022808
chr4	3135001	3145000	4	0.0214562	0.022808
chr4	3136001	3146000	4	0.0214562	0.022808
chr4	3137001	3147000	4	0.0214562	0.022808
chr4	3138001	3148000	3	0.0205824	0.022403
chr4	3139001	3149000	1	0.00861052	0.00861052
chr4	3145001	3155000	1	0.215492	0.215492
chr4	3146001	3156000	1	0.215492	0.215492
chr4	3147001	3157000	2	0.133839	0.12453
chr4	3148001	3158000	2	0.133839	0.12453
chr4	3149001	3159000	2	0.133839	0.12453
chr4	3150001	3160000	3	0.069202	0.0701704
chr4	3151001	3161000	3	0.069202	0.0701704
chr4	3152001	3162000	3	0.069202	0.0701704
chr4	3153001	3163000	3	0.069202	0.0701704
chr4	3154001	3164000	4	0.0385183	0.0425899
chr4	3155001	3165000	3	-0.019796	-0.0150443
chr4	3156001	3166000	3	-0.019796	-0.0150443
chr4	3157001	3167000	2	-0.0393665	-0.0393507
chr4	3158001	3168000	2	-0.0393665	-0.0393507
chr4	3159001	3169000	2	-0.0393665	-0.0393507
chr4	3160001	3170000	1	-0.0401519	-0.0401519
chr4	3161001	3171000	2	-0.0393665	-0.0393507
chr4	3162001	3172000	2	-0.0393665	-0.0393507
chr4	3163001	3173000	2	-0.0393665	-0.0393507
chr4	3164001	3174000	1	-0.0385495	-0.0385495
chr4	3165001	3175000	2	0.019745	0.0103907
chr4	3166001	3176000	5	0.0161344	0.00306553
chr4	3167001	3177000	6	0.0124798	-0.00299742
chr4	3168001	3178000	6	0.0124798	-0.00299742
chr4	3169001	3179000	6	0.0124798	-0.00299742
chr4	3170001	3180000	6	0.0124798	-0.00299742
chr4	3171001	3181000	5	0.037956	0.00411299
chr4	3172001	3182000	5	0.037956	0.00411299
chr4	3173001	3183000	5	0.037956	0.00411299
chr4	3174001	3184000	7	0.0103614	-0.00157146
chr4	3175001	3185000	6	-0.0146325	-0.0117218
chr4	3176001	3186000	3	-0.0148508	-0.0216258
chr4	3177001	3187000	3	-0.0110146	-0.0129927
chr4	3178001	3188000	3	-0.0110146	-0.0129927
chr4	3179001	3189000	4	0.125105	0.122441
chr4	3180001	3190000	4	0.125105	0.122441
chr4	3181001	3191000	4	0.125105	0.122441
chr4	3182001	3192000	5	0.0927063	0.0928725
chr4	3183001	3193000	5	0.0927063	0.0928725
chr4	3184001	3194000	3	0.155105	0.165309
chr4	3185001	3195000	3	0.155105	0.165309
chr4	3186001	3196000	3	0.155105	0.165309
chr4	3187001	3197000	4	0.21666	0.181137
chr4	3188001	3198000	4	0.21666	0.181137
chr4	3189001	3199000	3	0.0891638	0.0652693
chr4	3190001	3200000	3	0.0891638	0.0652693
chr4	3191001	3201000	3	0.0891638	0.0652693
chr4	3192001	3202000	2	0.180791	0.110605
chr4	3193001	3203000	2	0.180791	0.110605
chr4	3194001	3204000	2	0.180791	0.110605
chr4	3195001	3205000	2	0.180791	0.110605
chr4	3196001	3206000	3	0.107214	0.0786135
chr4	3197001	3207000	2	-0.00523892	-0.0100421
chr4	3198001	3208000	2	-0.00523892	-0.0100421
chr4	3199001	3209000	2	-0.00523892	-0.0100421
chr4	3200001	3210000	2	-0.00523892	-0.0100421
chr4	3201001	3211000	2	-0.00523892	-0.0100421
chr4	3202001	3212000	3	-0.00903607	-0.0126773
chr4	3203001	3213000	6	0.0993685	0.0521671
chr4	3204001	3214000	8	0.0831678	0.038995
chr4	3205001	3215000	9	0.0820773	0.0317933
chr4	3206001	3216000	10	0.127617	0.0692715
chr4	3207001	3217000	9	0.148722	0.0808256
chr4	3208001	3218000	10	0.140843	0.0715795
chr4	3209001	3219000	10	0.140843	0.0715795
chr4	3210001	3220000	10	0.140843	0.0715795
chr4	3211001	3221000	10	0.140843	0.0715795
chr4	3212001	3222000	9	0.164741	0.0815269
chr4	3213001	3223000	6	0.119731	0.0637847
chr4	3214001	3224000	7	0.29045	0.163089
chr4	3215001	3225000	6	0.29503	0.194575
chr4	3216001	3226000	5	0.24729	0.145658
chr4	3217001	3227000	9	0.189049	0.113202
chr4	3218001	3228000	10	0.179944	0.126167
chr4	3219001	3229000	14	0.134355	0.0967092
chr4	3220001	3230000	14	0.134355	0.0967092
chr4	3221001	3231000	17	0.125481	0.0946537
chr4	3222001	3232000	20	0.132559	0.0996058
chr4	3223001	3233000	21	0.123368	0.0924909
chr4	3224001	3234000	18	0.075684	0.0658019
chr4	3225001	3235000	20	0.104767	0.0874995
chr4	3226001	3236000	19	0.1116	0.0930493
chr4	3227001	3237000	16	0.100662	0.0902294
chr4	3228001	3238000	14	0.0981415	0.0866044
chr4	3229001	3239000	10	0.131491	0.11202
chr4	3230001	3240000	10	0.131491	0.11202
chr4	3231001	3241000	7	0.151087	0.123574
chr4	3232001	3242000	4	0.135264	0.120503
chr4	3233001	3243000	4	0.174414	0.143823
chr4	3234001	3244000	7	0.111326	0.0806011
chr4	3235001	3245000	8	0.0312292	0.0306695
chr4	3236001	3246000	9	0.0445198	0.0546419
chr4	3237001	3247000	11	0.043883	0.0513832
chr4	3238001	3248000	13	0.0333116	0.0430444
chr4	3239001	3249000	21	0.0187879	0.0279584
chr4	3240001	3250000	46	0.0345872	0.0367995
chr4	3241001	3251000	49	0.0340414	0.0349297
chr4	3242001	3252000	51	0.0322954	0.0330931
chr4	3243001	3253000	52	0.031891	0.0309004
chr4	3244001	3254000	51	0.0340734	0.0350311
chr4	3245001	3255000	48	0.0311699	0.0320809
chr4	3246001	3256000	51	0.0495719	0.0423267
chr4	3247001	3257000	48	0.0517046	0.044145
chr4	3248001	3258000	46	0.0544694	0.0461869
chr4	3249001	3259000	42	0.0639932	0.051951
chr4	3250001	3260000	17	0.094756	0.0633111
chr4	3251001	3261000	14	0.108348	0.0755366
chr4	3252001	3262000	12	0.133511	0.0901098
chr4	3253001	3263000	10	0.139687	0.111877
chr4	3254001	3264000	8	0.143893	0.118762
chr4	3255001	3265000	15	0.103226	0.0771173
chr4	3256001	3266000	11	0.0225041	0.0265053
chr4	3257001	3267000	11	0.0225041	0.0265053
chr4	3258001	3268000	11	0.0225041	0.0265053
chr4	3259001	3269000	8	0.0212539	0.0235898
chr4	3260001	3270000	10	0.00973424	0.0136529
chr4	3261001	3271000	11	0.00824802	0.0108796
chr4	3262001	3272000	11	0.00824802	0.0108796
chr4	3263001	3273000	11	0.00824802	0.0108796
chr4	3264001	3274000	11	0.00824802	0.0108796
chr4	3265001	3275000	5	0.125103	0.0891915
chr4	3266001	3276000	5	0.125103	0.0891915
chr4	3267001	3277000	5	0.125103	0.0891915
chr4	3268001	3278000	5	0.125103	0.0891915
chr4	3269001	3279000	7	0.10834	0.0565126
chr4	3270001	3280000	5	0.19085	0.0895556
chr4	3271001	3281000	8	0.110174	0.0567341
chr4	3272001	3282000	9	0.100771	0.0526257
chr4	3273001	3283000	10	0.0855622	0.0455683
chr4	3274001	3284000	10	0.0855622	0.0455683
chr4	3275001	3285000	9	-0.00371612	-0.00858491
chr4	3276001	3286000	9	-0.00371612	-0.00858491
chr4	3277001	3287000	9	-0.00371612	-0.00858491
chr4	3278001	3288000	10	-0.00466785	-0.00941172
chr4	3279001	3289000	8	0.00702635	0.00276795
chr4	3280001	3290000	8	0.00702635	0.00276795
chr4	3281001	3291000	4	0.00903008	0.00822539
chr4	3282001	3292000	5	0.0164322	0.0153143
chr4	3283001	3293000	6	0.00166564	0.00450755
chr4	3284001	3294000	7	0.00731663	0.00824838
chr4	3285001	3295000	8	0.00282953	0.00396485
chr4	3286001	3296000	8	0.00282953	0.00396485
chr4	3287001	3297000	8	0.00282953	0.00396485
chr4	3288001	3298000	10	-0.000607924	0.00149604
chr4	3289001	3299000	11	-0.00788572	-0.00883462
chr4	3290001	3300000	11	-0.00788572	-0.00883462
chr4	3291001	3301000	13	-0.00545816	-0.00644979
chr4	3292001	3302000	11	-0.012534	-0.0133887
chr4	3293001	3303000	9	-0.0060686	-0.00886681
chr4	3294001	3304000	12	0.0685899	0.0336662
chr4	3295001	3305000	11	0.0820739	0.0390922
chr4	3296001	3306000	13	0.0683867	0.0344711
chr4	3297001	3307000	14	0.0616425	0.0331148
chr4	3298001	3308000	13	0.0673821	0.0326503
chr4	3299001	3309000	11	0.0831769	0.0444228
chr4	3300001	3310000	11	0.0831769	0.0444228
chr4	3301001	3311000	10	0.0912062	0.0523261
chr4	3302001	3312000	10	0.0912062	0.0523261
chr4	3303001	3313000	11	0.119985	0.0793144
chr4	3304001	3314000	7	0.0570646	0.0511385
chr4	3305001	3315000	8	0.0493665	0.0466817
chr4	3306001	3316000	6	0.0623082	0.0592239
chr4	3307001	3317000	5	0.0769472	0.0679719
chr4	3308001	3318000	5	0.177934	0.188273
chr4	3309001	3319000	5	0.177934	0.188273
chr4	3310001	3320000	5	0.177934	0.188273
chr4	3311001	3321000	4	0.198726	0.223355
chr4	3312001	3322000	4	0.198726	0.223355
chr4	3313001	3323000	4	0.123209	0.139926
chr4	3314001	3324000	4	0.123209	0.139926
chr4	3315001	3325000	3	0.161271	0.181407
chr4	3316001	3326000	3	0.161271	0.181407
chr4	3317001	3327000	3	0.161271	0.181407
chr4	3318001	3328000	3	0.00744158	-0.0012144
chr4	3319001	3329000	3	0.00744158	-0.0012144
chr4	3320001	3330000	3	0.00744158	-0.0012144
chr4	3321001	3331000	4	0.00235864	-0.00921856
chr4	3322001	3332000	6	0.00598413	-0.00149564
chr4	3323001	3333000	5	0.00237801	-0.00489151
chr4	3324001	3334000	6	-0.0023116	-0.0098447
chr4	3325001	3335000	6	-0.0023116	-0.0098447
chr4	3326001	3336000	8	0.00507609	-0.00228899
chr4	3327001	3337000	11	0.0924921	0.0425592
chr4	3328001	3338000	9	0.126214	0.054142
chr4	3329001	3339000	9	0.126214	0.054142
chr4	3330001	3340000	10	0.114822	0.0520846
chr4	3331001	3341000	11	0.0989666	0.0561369
chr4	3332001	3342000	10	0.107947	0.0637549
chr4	3333001	3343000	10	0.107947	0.0637549
chr4	3334001	3344000	13	0.101037	0.0474969
chr4	3335001	3345000	14	0.0922018	0.041632
chr4	3336001	3346000	12	0.100131	0.0451744
chr4	3337001	3347000	10	0.0205111	0.0103574
chr4	3338001	3348000	11	0.00920421	0.00514805
chr4	3339001	3349000	13	0.00287113	-0.00270847
chr4	3340001	3350000	12	-0.000109882	-0.00573155
chr4	3341001	3351000	11	-0.00575472	-0.0106112
chr4	3342001	3352000	12	-0.00787906	-0.0126111
chr4	3343001	3353000	13	0.0398103	0.0192397
chr4	3344001	3354000	11	0.041623	0.030693
chr4	3345001	3355000	11	0.0430269	0.0314309
chr4	3346001	3356000	19	0.0247938	0.0149999
chr4	3347001	3357000	18	0.0234404	0.0131696
chr4	3348001	3358000	18	0.0281179	0.0135029
chr4	3349001	3359000	17	0.031514	0.0185771
chr4	3350001	3360000	22	0.023639	0.0154243
chr4	3351001	3361000	22	0.0207229	0.0139076
chr4	3352001	3362000	28	0.0399129	0.0271834
chr4	3353001	3363000	28	0.0514937	0.0318798
chr4	3354001	3364000	26	0.0545578	0.0330703
chr4	3355001	3365000	26	0.0559182	0.0359333
chr4	3356001	3366000	19	0.0790572	0.0583711
chr4	3357001	3367000	21	0.10774	0.0769288
chr4	3358001	3368000	21	0.104366	0.0767385
chr4	3359001	3369000	31	0.0718637	0.0548221
chr4	3360001	3370000	26	0.0821419	0.06446
chr4	3361001	3371000	28	0.0762104	0.0611778
chr4	3362001	3372000	20	0.0772368	0.0622239
chr4	3363001	3373000	19	0.0462645	0.0374489
chr4	3364001	3374000	20	0.0586015	0.0470051
chr4	3365001	3375000	19	0.0590548	0.0469556
chr4	3366001	3376000	18	0.0566734	0.0432285
chr4	3367001	3377000	16	0.02265	0.0169788
chr4	3368001	3378000	15	0.0262044	0.0211068
chr4	3369001	3379000	4	0.0617195	0.0619263
chr4	3370001	3380000	5	0.164791	0.151993
chr4	3371001	3381000	2	0.381663	0.370415
chr4	3372001	3382000	2	0.381663	0.370415
chr4	3373001	3383000	2	0.381663	0.370415
chr4	3374001	3384000	1	0.512258	0.512258
chr4	3375001	3385000	1	0.512258	0.512258
chr4	3376001	3386000	1	0.512258	0.512258
chr4	3377001	3387000	3	0.342384	0.326751
chr4	3378001	3388000	8	0.477368	0.284728
chr4	3379001	3389000	9	0.465135	0.260755
chr4	3380001	3390000	9	0.423096	0.200893
chr4	3381001	3391000	12	0.359717	0.150297
chr4	3382001	3392000	21	0.236394	0.14963
chr4	3383001	3393000	37	0.308094	0.225592
chr4	3384001	3394000	37	0.308094	0.225592
chr4	3385001	3395000	37	0.308094	0.225592
chr4	3386001	3396000	43	0.268421	0.200475
chr4	3387001	3397000	48	0.241584	0.179694
chr4	3388001	3398000	44	0.210691	0.172093
chr4	3389001	3399000	43	0.21144	0.174492
chr4	3390001	3400000	43	0.207129	0.175145
chr4	3391001	3401000	40	0.212359	0.188393
chr4	3392001	3402000	32	0.224848	0.192626
chr4	3393001	3403000	16	0.0458835	0.0599603
chr4	3394001	3404000	17	0.0422825	0.0553775
chr4	3395001	3405000	17	0.0422825	0.0553775
chr4	3396001	3406000	12	0.044473	0.0507729
chr4	3397001	3407000	5	0.0130736	0.0272765
chr4	3398001	3408000	5	0.110362	0.0849965
chr4	3399001	3409000	5	0.110362	0.0849965
chr4	3400001	3410000	4	0.150025	0.105849
chr4	3401001	3411000	5	0.104257	0.0799584
chr4	3402001	3412000	4	0.144041	0.108197
chr4	3403001	3413000	4	0.144041	0.108197
chr4	3404001	3414000	3	0.19403	0.150245
chr4	3405001	3415000	4	0.174951	0.144904
chr4	3406001	3416000	4	0.181552	0.187564
chr4	3407001	3417000	5	0.144793	0.149216
chr4	3408001	3418000	5	0.0668902	0.068403
chr4	3409001	3419000	7	0.066078	0.0661923
chr4	3410001	3420000	8	0.075215	0.075804
chr4	3411001	3421000	7	0.0916609	0.0900051
chr4	3412001	3422000	7	0.0916609	0.0900051
chr4	3413001	3423000	8	0.124102	0.128936
chr4	3414001	3424000	9	0.122679	0.127057
chr4	3415001	3425000	12	0.106619	0.104594
chr4	3416001	3426000	12	0.105856	0.101328
chr4	3417001	3427000	11	0.118483	0.110919
chr4	3418001	3428000	10	0.117118	0.109123
chr4	3419001	3429000	8	0.131496	0.121238
chr4	3420001	3430000	7	0.129469	0.118116
chr4	3421001	3431000	7	0.129469	0.118116
chr4	3422001	3432000	7	0.129469	0.118116
chr4	3423001	3433000	6	0.082285	0.0708942
chr4	3424001	3434000	5	0.0738321	0.062667
chr4	3425001	3435000	1	0.0728408	0.0728408
chr4	3443001	3453000	1	0.10989	0.10989
chr4	3444001	3454000	1	0.10989	0.10989
chr4	3445001	3455000	1	0.10989	0.10989
chr4	3446001	3456000	1	0.10989	0.10989
chr4	3447001	3457000	2	0.058236	0.019862
chr4	3448001	3458000	2	0.058236	0.019862
chr4	3449001	3459000	2	0.058236	0.019862
chr4	3450001	3460000	2	0.058236	0.019862
chr4	3451001	3461000	2	0.058236	0.019862
chr4	3452001	3462000	2	0.058236	0.019862
chr4	3453001	3463000	1	-0.070166	-0.070166
chr4	3454001	3464000	1	-0.070166	-0.070166
chr4	3455001	3465000	1	-0.070166	-0.070166
chr4	3456001	3466000	1	-0.070166	-0.070166
chr4	3464001	3474000	1	0.105299	0.105299
chr4	3465001	3475000	2	0.136678	0.17586
chr4	3466001	3476000	2	0.136678	0.17586
chr4	3467001	3477000	7	0.0471125	0.0532423
chr4	3468001	3478000	8	0.0578326	0.059131
chr4	3469001	3479000	13	0.213464	0.177703
chr4	3470001	3480000	13	0.213464	0.177703
chr4	3471001	3481000	13	0.213464	0.177703
chr4	3472001	3482000	13	0.213464	0.177703
chr4	3473001	3483000	13	0.213464	0.177703
chr4	3474001	3484000	12	0.225751	0.183737
chr4	3475001	3485000	11	0.225057	0.178038
chr4	3476001	3486000	11	0.225057	0.178038
chr4	3477001	3487000	6	0.327376	0.322907
chr4	3478001	3488000	5	0.37475	0.367418
chr4	3489001	3499000	1	0.0689655	0.0689655
chr4	3490001	3500000	1	0.0689655	0.0689655
chr4	3491001	3501000	11	0.162818	0.139289
chr4	3492001	3502000	19	0.250156	0.220268
chr4	3493001	3503000	19	0.250156	0.220268
chr4	3494001	3504000	21	0.235814	0.197832
chr4	3495001	3505000	21	0.235814	0.197832
chr4	3496001	3506000	21	0.235814	0.197832
chr4	3497001	3507000	21	0.235814	0.197832
chr4	3498001	3508000	21	0.235814	0.197832
chr4	3499001	3509000	20	0.24748	0.204275
chr4	3500001	3510000	20	0.24748	0.204275
chr4	3501001	3511000	10	0.352118	0.262229
chr4	3502001	3512000	16	0.260887	0.209188
chr4	3503001	3513000	17	0.283259	0.227057
chr4	3504001	3514000	15	0.300677	0.259373
chr4	3505001	3515000	15	0.300677	0.259373
chr4	3506001	3516000	15	0.300677	0.259373
chr4	3507001	3517000	16	0.307073	0.272246
chr4	3508001	3518000	20	0.26409	0.240624
chr4	3509001	3519000	20	0.26409	0.240624
chr4	3510001	3520000	20	0.26409	0.240624
chr4	3511001	3521000	20	0.26409	0.240624
chr4	3512001	3522000	6	0.233712	0.239141
chr4	3513001	3523000	6	0.189901	0.203735
chr4	3514001	3524000	6	0.189901	0.203735
chr4	3515001	3525000	6	0.189901	0.203735
chr4	3516001	3526000	8	0.173637	0.152544
chr4	3517001	3527000	20	0.144074	0.118651
chr4	3518001	3528000	16	0.15354	0.11978
chr4	3519001	3529000	19	0.256131	0.151956
chr4	3520001	3530000	25	0.227635	0.139591
chr4	3521001	3531000	37	0.234453	0.147064
chr4	3522001	3532000	38	0.242957	0.15743
chr4	3523001	3533000	44	0.2973	0.195898
chr4	3524001	3534000	74	0.278266	0.21169
chr4	3525001	3535000	78	0.274895	0.209344
chr4	3526001	3536000	76	0.277464	0.21488
chr4	3527001	3537000	63	0.30742	0.233537
chr4	3528001	3538000	63	0.30742	0.233537
chr4	3529001	3539000	60	0.281957	0.229036
chr4	3530001	3540000	54	0.299144	0.243325
chr4	3531001	3541000	42	0.312728	0.266379
chr4	3532001	3542000	41	0.306659	0.259683
chr4	3533001	3543000	34	0.24382	0.226744
chr4	3534001	3544000	4	0.173848	0.165934
chr4	3536001	3546000	2	-0.0210978	-0.0152099
chr4	3537001	3547000	2	-0.0210978	-0.0152099
chr4	3538001	3548000	2	-0.0210978	-0.0152099
chr4	3539001	3549000	2	-0.0210978	-0.0152099
chr4	3540001	3550000	2	-0.0210978	-0.0152099
chr4	3541001	3551000	2	-0.0210978	-0.0152099
chr4	3542001	3552000	2	-0.0210978	-0.0152099
chr4	3543001	3553000	2	-0.0210978	-0.0152099
chr4	3544001	3554000	2	-0.0210978	-0.0152099
chr4	3545001	3555000	2	-0.0210978	-0.0152099
chr4	3552001	3562000	5	0.146377	0.0929561
chr4	3553001	3563000	23	0.0926923	0.06218
chr4	3554001	3564000	27	0.103051	0.0714948
chr4	3555001	3565000	27	0.103051	0.0714948
chr4	3556001	3566000	27	0.103051	0.0714948
chr4	3557001	3567000	30	0.10917	0.0787406
chr4	3558001	3568000	30	0.10917	0.0787406
chr4	3559001	3569000	30	0.10917	0.0787406
chr4	3560001	3570000	30	0.10917	0.0787406
chr4	3561001	3571000	30	0.10917	0.0787406
chr4	3562001	3572000	25	0.101901	0.0758975
chr4	3563001	3573000	7	0.172311	0.133154
chr4	3564001	3574000	3	0.172539	0.143953
chr4	3565001	3575000	3	0.172539	0.143953
chr4	3566001	3576000	3	0.172539	0.143953
chr4	3567001	3577000	1	0.459769	0.459769
chr4	3568001	3578000	1	0.459769	0.459769
chr4	3569001	3579000	1	0.459769	0.459769
chr4	3570001	3580000	1	0.459769	0.459769
chr4	3571001	3581000	1	0.459769	0.459769
chr4	3572001	3582000	3	0.393914	0.353602
chr4	3573001	3583000	3	0.393914	0.353602
chr4	3574001	3584000	3	0.393914	0.353602
chr4	3575001	3585000	3	0.393914	0.353602
chr4	3576001	3586000	3	0.393914	0.353602
chr4	3577001	3587000	2	0.300518	0.300518
chr4	3578001	3588000	8	0.266609	0.220718
chr4	3579001	3589000	8	0.266609	0.220718
chr4	3580001	3590000	8	0.266609	0.220718
chr4	3581001	3591000	11	0.23758	0.149828
chr4	3582001	3592000	29	0.101842	0.0876597
chr4	3583001	3593000	47	0.0560319	0.0546609
chr4	3584001	3594000	66	0.0356024	0.0366589
chr4	3585001	3595000	80	0.0288307	0.0290838
chr4	3586001	3596000	82	0.029678	0.0303492
chr4	3587001	3597000	82	0.029678	0.0303492
chr4	3588001	3598000	76	0.00979128	0.0174202
chr4	3589001	3599000	76	0.00979128	0.0174202
chr4	3590001	3600000	89	0.0221176	0.0254244
chr4	3591001	3601000	113	0.0247967	0.0333292
chr4	3592001	3602000	148	0.0267456	0.0267206
chr4	3593001	3603000	142	0.042836	0.0342448
chr4	3594001	3604000	126	0.0680897	0.0531517
chr4	3595001	3605000	114	0.0805819	0.0662055
chr4	3596001	3606000	112	0.0805646	0.0659419
chr4	3597001	3607000	112	0.0805646	0.0659419
chr4	3598001	3608000	112	0.0805646	0.0659419
chr4	3599001	3609000	112	0.0805646	0.0659419
chr4	3600001	3610000	99	0.0807617	0.0651178
chr4	3601001	3611000	73	0.0964285	0.0705402
chr4	3602001	3612000	18	0.306035	0.192552
chr4	3603001	3613000	7	0.40808	0.36734
chr4	3604001	3614000	5	0.175815	0.175403
chr4	3605001	3615000	3	0.045681	0.0398278
chr4	3606001	3616000	4	0.047189	0.0427015
chr4	3607001	3617000	4	0.047189	0.0427015
chr4	3608001	3618000	4	0.047189	0.0427015
chr4	3609001	3619000	6	0.0951611	0.0799501
chr4	3610001	3620000	16	0.387626	0.348641
chr4	3611001	3621000	19	0.352024	0.31817
chr4	3612001	3622000	19	0.352024	0.31817
chr4	3613001	3623000	18	0.36201	0.333596
chr4	3614001	3624000	17	0.378308	0.353784
chr4	3615001	3625000	17	0.378308	0.353784
chr4	3616001	3626000	17	0.375145	0.353786
chr4	3617001	3627000	17	0.375145	0.353786
chr4	3618001	3628000	18	0.358731	0.336032
chr4	3619001	3629000	16	0.376995	0.35873
chr4	3620001	3630000	6	0.0858867	0.106856
chr4	3621001	3631000	3	0.0300688	0.025635
chr4	3622001	3632000	12	0.0520608	0.0501274
chr4	3623001	3633000	27	0.0874033	0.0700531
chr4	3624001	3634000	28	0.0808945	0.0665175
chr4	3625001	3635000	34	0.100715	0.0875138
chr4	3626001	3636000	35	0.140606	0.107173
chr4	3627001	3637000	41	0.164949	0.130234
chr4	3628001	3638000	45	0.171035	0.139331
chr4	3629001	3639000	45	0.171035	0.139331
chr4	3630001	3640000	45	0.171035	0.139331
chr4	3631001	3641000	44	0.175365	0.142695
chr4	3632001	3642000	35	0.208366	0.164399
chr4	3633001	3643000	21	0.239356	0.214008
chr4	3634001	3644000	20	0.258016	0.226155
chr4	3635001	3645000	15	0.267391	0.224851
chr4	3636001	3646000	14	0.200108	0.184735
chr4	3637001	3647000	13	0.218572	0.175063
chr4	3638001	3648000	11	0.288085	0.224822
chr4	3639001	3649000	16	0.26748	0.19056
chr4	3640001	3650000	19	0.282676	0.214494
chr4	3641001	3651000	20	0.275696	0.205448
chr4	3642001	3652000	23	0.295745	0.227049
chr4	3643001	3653000	27	0.268305	0.198404
chr4	3644001	3654000	31	0.253125	0.190146
chr4	3645001	3655000	33	0.266406	0.208003
chr4	3646001	3656000	35	0.274164	0.221575
chr4	3647001	3657000	33	0.253362	0.203496
chr4	3648001	3658000	32	0.240185	0.193182
chr4	3649001	3659000	30	0.241816	0.206841
chr4	3650001	3660000	29	0.219847	0.181133
chr4	3651001	3661000	34	0.199933	0.161836
chr4	3652001	3662000	31	0.175746	0.141589
chr4	3653001	3663000	26	0.192237	0.162476
chr4	3654001	3664000	22	0.199385	0.167579
chr4	3655001	3665000	19	0.177098	0.144975
chr4	3656001	3666000	16	0.145953	0.113938
chr4	3657001	3667000	14	0.149906	0.115593
chr4	3658001	3668000	19	0.132854	0.106345
chr4	3659001	3669000	20	0.108725	0.0843772
chr4	3660001	3670000	19	0.110885	0.0862608
chr4	3661001	3671000	16	0.165772	0.14078
chr4	3662001	3672000	17	0.154397	0.131852
chr4	3663001	3673000	19	0.172106	0.150042
chr4	3664001	3674000	25	0.170064	0.150647
chr4	3665001	3675000	30	0.163181	0.148166
chr4	3666001	3676000	32	0.16652	0.150657
chr4	3667001	3677000	37	0.205612	0.181188
chr4	3668001	3678000	34	0.222156	0.199305
chr4	3669001	3679000	33	0.24572	0.222349
chr4	3670001	3680000	35	0.263052	0.243418
chr4	3671001	3681000	40	0.295401	0.27748
chr4	3672001	3682000	44	0.308266	0.284969
chr4	3673001	3683000	46	0.330818	0.297181
chr4	3674001	3684000	45	0.367921	0.327758
chr4	3675001	3685000	51	0.362861	0.315874
chr4	3676001	3686000	52	0.359128	0.311545
chr4	3677001	3687000	48	0.360627	0.310074
chr4	3678001	3688000	51	0.357208	0.30808
chr4	3679001	3689000	51	0.349496	0.299336
chr4	3680001	3690000	55	0.335711	0.273097
chr4	3681001	3691000	49	0.322879	0.251025
chr4	3682001	3692000	47	0.320552	0.246577
chr4	3683001	3693000	48	0.297014	0.231349
chr4	3684001	3694000	49	0.29009	0.236492
chr4	3685001	3695000	44	0.326103	0.277971
chr4	3686001	3696000	48	0.336839	0.285216
chr4	3687001	3697000	54	0.299271	0.260294
chr4	3688001	3698000	50	0.299714	0.257894
chr4	3689001	3699000	47	0.312438	0.266238
chr4	3690001	3700000	40	0.329364	0.288784
chr4	3691001	3701000	38	0.324815	0.284085
chr4	3692001	3702000	35	0.326799	0.287941
chr4	3693001	3703000	31	0.330294	0.283775
chr4	3694001	3704000	25	0.29751	0.252781
chr4	3695001	3705000	19	0.218621	0.191454
chr4	3696001	3706000	15	0.115642	0.111085
chr4	3697001	3707000	9	0.146203	0.138839
chr4	3698001	3708000	7	0.199653	0.148781
chr4	3699001	3709000	7	0.199653	0.148781
chr4	3700001	3710000	7	0.199653	0.148781
chr4	3701001	3711000	8	0.215302	0.171756
chr4	3702001	3712000	8	0.215302	0.171756
chr4	3703001	3713000	7	0.223957	0.199762
chr4	3704001	3714000	7	0.223957	0.199762
chr4	3705001	3715000	7	0.223957	0.199762
chr4	3706001	3716000	4	0.402389	0.360809
chr4	3707001	3717000	15	0.0919122	0.0859118
chr4	3708001	3718000	19	0.0424182	0.0461124
chr4	3709001	3719000	22	0.0366339	0.0398243
chr4	3710001	3720000	22	0.0366339	0.0398243
chr4	3711001	3721000	21	0.0266471	0.0258834
chr4	3712001	3722000	22	0.0369679	0.0347962
chr4	3713001	3723000	31	0.0446158	0.0418472
chr4	3714001	3724000	50	0.0703952	0.0642279
chr4	3715001	3725000	66	0.191106	0.154541
chr4	3716001	3726000	77	0.195607	0.155842
chr4	3717001	3727000	64	0.234761	0.181341
chr4	3718001	3728000	59	0.255412	0.194174
chr4	3719001	3729000	59	0.265696	0.195758
chr4	3720001	3730000	63	0.258714	0.194093
chr4	3721001	3731000	69	0.252929	0.186065
chr4	3722001	3732000	68	0.253585	0.185537
chr4	3723001	3733000	59	0.276915	0.204827
chr4	3724001	3734000	40	0.336173	0.254266
chr4	3725001	3735000	26	0.206124	0.152417
chr4	3726001	3736000	18	0.329219	0.236239
chr4	3727001	3737000	18	0.329219	0.236239
chr4	3728001	3738000	18	0.329219	0.236239
chr4	3729001	3739000	15	0.355441	0.277255
chr4	3730001	3740000	11	0.428564	0.316425
chr4	3731001	3741000	12	0.497075	0.321049
chr4	3732001	3742000	19	0.482416	0.308354
chr4	3733001	3743000	21	0.461943	0.285353
chr4	3734001	3744000	26	0.522363	0.326235
chr4	3735001	3745000	27	0.498023	0.307729
chr4	3736001	3746000	33	0.387785	0.222702
chr4	3737001	3747000	44	0.358697	0.227239
chr4	3738001	3748000	49	0.343575	0.224498
chr4	3739001	3749000	50	0.340137	0.219671
chr4	3740001	3750000	50	0.340137	0.219671
chr4	3741001	3751000	46	0.326519	0.217665
chr4	3742001	3752000	54	0.292993	0.229647
chr4	3743001	3753000	57	0.290854	0.236147
chr4	3744001	3754000	56	0.223603	0.204325
chr4	3745001	3755000	53	0.224968	0.204437
chr4	3746001	3756000	44	0.236366	0.22057
chr4	3747001	3757000	33	0.230714	0.21381
chr4	3748001	3758000	28	0.234163	0.216208
chr4	3749001	3759000	27	0.238576	0.22484
chr4	3750001	3760000	27	0.238576	0.22484
chr4	3751001	3761000	24	0.260631	0.252463
chr4	3752001	3762000	11	0.160319	0.144481
chr4	3753001	3763000	14	0.0150546	0.0118055
chr4	3754001	3764000	10	-0.0149106	-0.0306227
chr4	3755001	3765000	10	-0.0149106	-0.0306227
chr4	3756001	3766000	10	-0.0149106	-0.0306227
chr4	3757001	3767000	10	-0.0149106	-0.0306227
chr4	3758001	3768000	11	-0.0102898	-0.026036
chr4	3759001	3769000	11	-0.0102898	-0.026036
chr4	3760001	3770000	11	-0.0102898	-0.026036
chr4	3761001	3771000	11	-0.0102898	-0.026036
chr4	3762001	3772000	9	-0.00483974	-0.0234522
chr4	3763001	3773000	1	0.0198305	0.0198305
chr4	3764001	3774000	1	0.0198305	0.0198305
chr4	3765001	3775000	1	0.0198305	0.0198305
chr4	3766001	3776000	1	0.0198305	0.0198305
chr4	3767001	3777000	1	0.0198305	0.0198305
chr4	3776001	3786000	1	0.446069	0.446069
chr4	3777001	3787000	1	0.446069	0.446069
chr4	3778001	3788000	1	0.446069	0.446069
chr4	3779001	3789000	1	0.446069	0.446069
chr4	3780001	3790000	1	0.446069	0.446069
chr4	3781001	3791000	1	0.446069	0.446069
chr4	3782001	3792000	1	0.446069	0.446069
chr4	3783001	3793000	1	0.446069	0.446069
chr4	3784001	3794000	1	0.446069	0.446069
chr4	3785001	3795000	1	0.446069	0.446069
chr4	3798001	3808000	1	-0.070166	-0.070166
chr4	3799001	3809000	1	-0.070166	-0.070166
chr4	3800001	3810000	1	-0.070166	-0.070166
chr4	3801001	3811000	5	0.180783	0.124718
chr4	3802001	3812000	11	0.144381	0.130105
chr4	3803001	3813000	18	0.136975	0.10374
chr4	3804001	3814000	18	0.136975	0.10374
chr4	3805001	3815000	18	0.136975	0.10374
chr4	3806001	3816000	18	0.136975	0.10374
chr4	3807001	3817000	20	0.123028	0.0925664
chr4	3808001	3818000	20	0.120984	0.0933278
chr4	3809001	3819000	20	0.120984	0.0933278
chr4	3810001	3820000	22	0.115811	0.0817808
chr4	3811001	3821000	25	0.102909	0.0613918
chr4	3812001	3822000	19	0.09461	0.038275
chr4	3813001	3823000	12	0.0637875	0.0242553
chr4	3814001	3824000	12	0.0637875	0.0242553
chr4	3815001	3825000	12	0.0637875	0.0242553
chr4	3816001	3826000	13	0.171334	0.0664792
chr4	3817001	3827000	11	0.204386	0.0800202
chr4	3818001	3828000	10	0.224002	0.0935162
chr4	3819001	3829000	10	0.224002	0.0935162
chr4	3820001	3830000	8	0.242862	0.125317
chr4	3821001	3831000	1	0.573165	0.573165
chr4	3822001	3832000	1	0.573165	0.573165
chr4	3823001	3833000	1	0.573165	0.573165
chr4	3824001	3834000	1	0.573165	0.573165
chr4	3825001	3835000	1	0.573165	0.573165
chr4	3826001	3836000	1	0.784	0.784
chr4	3827001	3837000	1	0.784	0.784
chr4	3828001	3838000	1	0.784	0.784
chr4	3829001	3839000	1	0.784	0.784
chr4	3830001	3840000	1	0.784	0.784
chr4	3831001	3841000	1	0.784	0.784
chr4	3832001	3842000	7	0.373461	0.303227
chr4	3833001	3843000	13	0.369437	0.251853
chr4	3834001	3844000	13	0.369437	0.251853
chr4	3835001	3845000	13	0.369437	0.251853
chr4	3836001	3846000	12	0.286089	0.207507
chr4	3837001	3847000	12	0.286089	0.207507
chr4	3838001	3848000	12	0.286089	0.207507
chr4	3839001	3849000	12	0.286089	0.207507
chr4	3840001	3850000	13	0.260044	0.188299
chr4	3841001	3851000	30	0.413982	0.306206
chr4	3842001	3852000	40	0.477201	0.360867
chr4	3843001	3853000	44	0.465911	0.36781
chr4	3844001	3854000	45	0.459401	0.361169
chr4	3845001	3855000	57	0.424435	0.303399
chr4	3846001	3856000	57	0.424435	0.303399
chr4	3847001	3857000	57	0.424435	0.303399
chr4	3848001	3858000	57	0.424435	0.303399
chr4	3849001	3859000	57	0.424435	0.303399
chr4	3850001	3860000	56	0.429723	0.30957
chr4	3851001	3861000	46	0.380166	0.23295
chr4	3852001	3862000	35	0.216967	0.124311
chr4	3853001	3863000	25	0.0939125	0.0580173
chr4	3854001	3864000	27	0.0849924	0.0526323
chr4	3855001	3865000	15	0.0430641	0.0253303
chr4	3856001	3866000	15	0.0430641	0.0253303
chr4	3857001	3867000	15	0.0430641	0.0253303
chr4	3858001	3868000	18	0.0644839	0.0338561
chr4	3859001	3869000	29	0.119094	0.0752575
chr4	3860001	3870000	31	0.137333	0.0946189
chr4	3861001	3871000	30	0.167027	0.132503
chr4	3862001	3872000	26	0.183372	0.144971
chr4	3863001	3873000	26	0.183372	0.144971
chr4	3864001	3874000	23	0.20391	0.162158
chr4	3865001	3875000	23	0.20391	0.162158
chr4	3866001	3876000	23	0.20391	0.162158
chr4	3867001	3877000	23	0.20391	0.162158
chr4	3868001	3878000	20	0.207935	0.175009
chr4	3869001	3879000	9	0.220123	0.214124
chr4	3870001	3880000	7	0.184759	0.168057
chr4	3871001	3881000	1	0.0164351	0.0164351
chr4	3875001	3885000	2	0.212949	0.210787
chr4	3876001	3886000	14	0.247005	0.223551
chr4	3877001	3887000	14	0.247005	0.223551
chr4	3878001	3888000	14	0.247005	0.223551
chr4	3879001	3889000	14	0.247005	0.223551
chr4	3880001	3890000	14	0.247005	0.223551
chr4	3881001	3891000	26	0.18016	0.168337
chr4	3882001	3892000	26	0.18016	0.168337
chr4	3883001	3893000	26	0.18016	0.168337
chr4	3884001	3894000	26	0.18016	0.168337
chr4	3885001	3895000	24	0.178388	0.164799
chr4	3886001	3896000	12	0.115543	0.103919
chr4	3887001	3897000	12	0.115543	0.103919
chr4	3888001	3898000	12	0.115543	0.103919
chr4	3889001	3899000	12	0.115543	0.103919
chr4	3890001	3900000	12	0.115543	0.103919
chr4	3898001	3908000	21	0.0491132	0.0280783
chr4	3899001	3909000	21	0.0491132	0.0280783
chr4	3900001	3910000	22	0.0457521	0.0270114
chr4	3901001	3911000	25	0.0581606	0.0325974
chr4	3902001	3912000	25	0.0581606	0.0325974
chr4	3903001	3913000	25	0.0581606	0.0325974
chr4	3904001	3914000	25	0.0581606	0.0325974
chr4	3905001	3915000	25	0.0581606	0.0325974
chr4	3906001	3916000	25	0.0581606	0.0325974
chr4	3907001	3917000	26	0.137097	0.0647874
chr4	3908001	3918000	6	0.494619	0.339067
chr4	3909001	3919000	6	0.494619	0.339067
chr4	3910001	3920000	5	0.567972	0.405958
chr4	3911001	3921000	2	0.90771	0.904554
chr4	3912001	3922000	2	0.90771	0.904554
chr4	3913001	3923000	2	0.90771	0.904554
chr4	3914001	3924000	2	0.90771	0.904554
chr4	3915001	3925000	2	0.90771	0.904554
chr4	3916001	3926000	2	0.90771	0.904554
chr4	3917001	3927000	1	0.939571	0.939571
chr4	3929001	3939000	2	0.214446	0.214752
chr4	3930001	3940000	4	0.359821	0.315084
chr4	3931001	3941000	19	0.221595	0.157054
chr4	3932001	3942000	19	0.221595	0.157054
chr4	3933001	3943000	19	0.221595	0.157054
chr4	3934001	3944000	19	0.221595	0.157054
chr4	3935001	3945000	19	0.221595	0.157054
chr4	3936001	3946000	19	0.221595	0.157054
chr4	3937001	3947000	19	0.221595	0.157054
chr4	3938001	3948000	19	0.221595	0.157054
chr4	3939001	3949000	17	0.222877	0.150266
chr4	3940001	3950000	15	0.165496	0.114913
chr4	3946001	3956000	2	0.0252333	0.0270292
chr4	3947001	3957000	2	0.0252333	0.0270292
chr4	3948001	3958000	2	0.0252333	0.0270292
chr4	3949001	3959000	2	0.0252333	0.0270292
chr4	3950001	3960000	2	0.0252333	0.0270292
chr4	3951001	3961000	2	0.0252333	0.0270292
chr4	3952001	3962000	2	0.0252333	0.0270292
chr4	3953001	3963000	2	0.0252333	0.0270292
chr4	3954001	3964000	2	0.0252333	0.0270292
chr4	3955001	3965000	2	0.0252333	0.0270292
chr4	3971001	3981000	3	0.138945	0.075236
chr4	3972001	3982000	8	0.196974	0.142421
chr4	3973001	3983000	8	0.196974	0.142421
chr4	3974001	3984000	8	0.196974	0.142421
chr4	3975001	3985000	8	0.196974	0.142421
chr4	3976001	3986000	8	0.196974	0.142421
chr4	3977001	3987000	8	0.196974	0.142421
chr4	3978001	3988000	8	0.196974	0.142421
chr4	3979001	3989000	8	0.196974	0.142421
chr4	3980001	3990000	8	0.196974	0.142421
chr4	3981001	3991000	5	0.22437	0.182733
chr4	3985001	3995000	1	0.0165227	0.0165227
chr4	3986001	3996000	1	0.0165227	0.0165227
chr4	3987001	3997000	3	0.0170145	0.0258299
chr4	3988001	3998000	6	0.378926	0.133115
chr4	3989001	3999000	6	0.378926	0.133115
chr4	3990001	4000000	6	0.378926	0.133115
chr4	3991001	4001000	8	0.289286	0.117725
chr4	3992001	4002000	11	0.187468	0.0884967
chr4	3993001	4003000	15	0.371774	0.189678
chr4	3994001	4004000	19	0.40283	0.21285
chr4	3995001	4005000	19	0.407512	0.221125
chr4	3996001	4006000	19	0.407512	0.221125
chr4	3997001	4007000	18	0.411436	0.234069
chr4	3998001	4008000	15	0.404469	0.232803
chr4	3999001	4009000	16	0.454897	0.27048
chr4	4000001	4010000	18	0.491481	0.296503
chr4	4001001	4011000	17	0.523373	0.315746
chr4	4002001	4012000	15	0.570295	0.352787
chr4	4003001	4013000	12	0.509147	0.279909
chr4	4004001	4014000	8	0.520593	0.269991
chr4	4005001	4015000	8	0.512276	0.256894
chr4	4006001	4016000	9	0.502369	0.247654
chr4	4007001	4017000	8	0.508415	0.269506
chr4	4008001	4018000	9	0.489344	0.265464
chr4	4009001	4019000	8	0.354729	0.194193
chr4	4010001	4020000	8	0.0495874	0.0988444
chr4	4011001	4021000	7	0.041531	0.0881448
chr4	4012001	4022000	8	0.0889118	0.0765116
chr4	4013001	4023000	9	0.0685337	0.068723
chr4	4014001	4024000	10	0.0761732	0.0792249
chr4	4015001	4025000	11	0.0637365	0.068636
chr4	4016001	4026000	11	0.358896	0.124722
chr4	4017001	4027000	12	0.351667	0.128807
chr4	4018001	4028000	12	0.330159	0.105129
chr4	4019001	4029000	13	0.316602	0.102347
chr4	4020001	4030000	13	0.276158	0.0909447
chr4	4021001	4031000	14	0.267958	0.0836006
chr4	4022001	4032000	14	0.270437	0.0986885
chr4	4023001	4033000	14	0.271316	0.0991094
chr4	4024001	4034000	16	0.194106	0.0863239
chr4	4025001	4035000	15	0.207016	0.101547
chr4	4026001	4036000	15	0.111981	0.0740181
chr4	4027001	4037000	16	0.103444	0.0709863
chr4	4028001	4038000	16	0.10818	0.0734321
chr4	4029001	4039000	15	0.109382	0.0737299
chr4	4030001	4040000	13	0.11971	0.0775075
chr4	4031001	4041000	15	0.121809	0.0951274
chr4	4032001	4042000	14	0.116868	0.0921654
chr4	4033001	4043000	14	0.122708	0.0981995
chr4	4034001	4044000	16	0.108266	0.075082
chr4	4035001	4045000	15	0.106886	0.0685048
chr4	4036001	4046000	17	0.179797	0.0961934
chr4	4037001	4047000	23	0.222538	0.107442
chr4	4038001	4048000	22	0.225354	0.112865
chr4	4039001	4049000	23	0.222538	0.107442
chr4	4040001	4050000	24	0.210838	0.103348
chr4	4041001	4051000	25	0.248764	0.134374
chr4	4042001	4052000	24	0.260338	0.13891
chr4	4043001	4053000	30	0.150515	0.0998866
chr4	4044001	4054000	26	0.200584	0.14257
chr4	4045001	4055000	27	0.200127	0.139987
chr4	4046001	4056000	31	0.185309	0.141286
chr4	4047001	4057000	28	0.149571	0.119618
chr4	4048001	4058000	30	0.145867	0.108583
chr4	4049001	4059000	34	0.134623	0.0943057
chr4	4050001	4060000	38	0.140801	0.102225
chr4	4051001	4061000	40	0.11182	0.0821826
chr4	4052001	4062000	46	0.107809	0.0802099
chr4	4053001	4063000	45	0.144886	0.0910312
chr4	4054001	4064000	46	0.118602	0.0750763
chr4	4055001	4065000	48	0.108055	0.0708889
chr4	4056001	4066000	44	0.0581679	0.0432367
chr4	4057001	4067000	44	0.0678756	0.0535388
chr4	4058001	4068000	44	0.0737288	0.0624364
chr4	4059001	4069000	45	0.0946106	0.0805277
chr4	4060001	4070000	44	0.0938038	0.0842337
chr4	4061001	4071000	41	0.0858363	0.0766759
chr4	4062001	4072000	37	0.083941	0.0749535
chr4	4063001	4073000	31	0.0853221	0.0850423
chr4	4064001	4074000	34	0.0793571	0.0805216
chr4	4065001	4075000	33	0.0837546	0.0837926
chr4	4066001	4076000	34	0.0861131	0.0876751
chr4	4067001	4077000	29	0.0852321	0.0870028
chr4	4068001	4078000	28	0.0826368	0.0850808
chr4	4069001	4079000	26	0.0629915	0.0751152
chr4	4070001	4080000	23	0.0511395	0.0549949
chr4	4071001	4081000	23	0.0544865	0.0550127
chr4	4072001	4082000	29	0.0566203	0.0528267
chr4	4073001	4083000	30	0.0637106	0.0570508
chr4	4074001	4084000	31	0.0623649	0.0554679
chr4	4075001	4085000	36	0.107259	0.0878552
chr4	4076001	4086000	37	0.123214	0.101607
chr4	4077001	4087000	39	0.113251	0.095429
chr4	4078001	4088000	38	0.112833	0.0937601
chr4	4079001	4089000	35	0.11391	0.0898502
chr4	4080001	4090000	38	0.0993978	0.0772858
chr4	4081001	4091000	44	0.0835869	0.0667732
chr4	4082001	4092000	44	0.0748954	0.0652486
chr4	4083001	4093000	56	0.087324	0.0782251
chr4	4084001	4094000	54	0.08998	0.0856695
chr4	4085001	4095000	51	0.0735001	0.0721899
chr4	4086001	4096000	57	0.0967507	0.106728
chr4	4087001	4097000	60	0.105732	0.111776
chr4	4088001	4098000	61	0.10681	0.112567
chr4	4089001	4099000	65	0.114244	0.120124
chr4	4090001	4100000	68	0.12338	0.130244
chr4	4091001	4101000	65	0.157677	0.161102
chr4	4092001	4102000	69	0.168542	0.18118
chr4	4093001	4103000	66	0.185329	0.201842
chr4	4094001	4104000	72	0.176795	0.1868
chr4	4095001	4105000	72	0.167768	0.17831
chr4	4096001	4106000	66	0.142209	0.151384
chr4	4097001	4107000	63	0.155164	0.159525
chr4	4098001	4108000	66	0.169872	0.16519
chr4	4099001	4109000	71	0.15043	0.136746
chr4	4100001	4110000	67	0.147309	0.130381
chr4	4101001	4111000	64	0.115755	0.108086
chr4	4102001	4112000	57	0.101481	0.0797288
chr4	4103001	4113000	52	0.0811	0.0445311
chr4	4104001	4114000	47	0.0847935	0.0365062
chr4	4105001	4115000	49	0.0881277	0.0364939
chr4	4106001	4116000	46	0.0838845	0.0282144
chr4	4107001	4117000	49	0.0653529	0.0226102
chr4	4108001	4118000	47	0.0346556	0.00661948
chr4	4109001	4119000	46	0.0407134	0.0162154
chr4	4110001	4120000	44	0.0436132	0.018668
chr4	4111001	4121000	44	0.0519774	0.0253748
chr4	4112001	4122000	53	0.0573953	0.0332166
chr4	4113001	4123000	52	0.0560517	0.0328398
chr4	4114001	4124000	50	0.0761657	0.0473123
chr4	4115001	4125000	47	0.0773768	0.0492629
chr4	4116001	4126000	49	0.0791044	0.049837
chr4	4117001	4127000	46	0.0681959	0.0421899
chr4	4118001	4128000	47	0.0728013	0.0458559
chr4	4119001	4129000	45	0.097097	0.0611486
chr4	4120001	4130000	48	0.100762	0.0630144
chr4	4121001	4131000	48	0.0966267	0.0572075
chr4	4122001	4132000	38	0.104305	0.0607292
chr4	4123001	4133000	35	0.100627	0.0597115
chr4	4124001	4134000	34	0.0892268	0.0493304
chr4	4125001	4135000	33	0.0976328	0.0566819
chr4	4126001	4136000	36	0.121613	0.0787209
chr4	4127001	4137000	36	0.121613	0.0787209
chr4	4128001	4138000	34	0.118053	0.0761986
chr4	4129001	4139000	28	0.106151	0.0652353
chr4	4130001	4140000	26	0.135003	0.0821029
chr4	4131001	4141000	27	0.171423	0.10639
chr4	4132001	4142000	26	0.179406	0.116079
chr4	4133001	4143000	26	0.18901	0.131313
chr4	4134001	4144000	28	0.196565	0.138649
chr4	4135001	4145000	29	0.188013	0.128752
chr4	4136001	4146000	25	0.190036	0.126497
chr4	4137001	4147000	32	0.176576	0.115844
chr4	4138001	4148000	40	0.166916	0.116805
chr4	4139001	4149000	47	0.165183	0.121914
chr4	4140001	4150000	45	0.152422	0.113877
chr4	4141001	4151000	46	0.136672	0.108891
chr4	4142001	4152000	56	0.128099	0.103103
chr4	4143001	4153000	62	0.119426	0.093848
chr4	4144001	4154000	66	0.120672	0.0921365
chr4	4145001	4155000	79	0.112314	0.0851189
chr4	4146001	4156000	87	0.110708	0.084225
chr4	4147001	4157000	81	0.107475	0.0834186
chr4	4148001	4158000	79	0.0938428	0.0675139
chr4	4149001	4159000	81	0.0831181	0.0568059
chr4	4150001	4160000	87	0.0906102	0.059246
chr4	4151001	4161000	87	0.0870316	0.0539952
chr4	4152001	4162000	74	0.0867456	0.0499076
chr4	4153001	4163000	71	0.102749	0.0587153
chr4	4154001	4164000	70	0.0969928	0.0571441
chr4	4155001	4165000	56	0.12209	0.0693063
chr4	4156001	4166000	50	0.10921	0.0597267
chr4	4157001	4167000	54	0.102331	0.0543307
chr4	4158001	4168000	49	0.112975	0.0649846
chr4	4159001	4169000	44	0.129106	0.0772658
chr4	4160001	4170000	44	0.124338	0.0811454
chr4	4161001	4171000	43	0.140636	0.0981532
chr4	4162001	4172000	50	0.143641	0.103025
chr4	4163001	4173000	45	0.127606	0.0945942
chr4	4164001	4174000	39	0.13121	0.0976987
chr4	4165001	4175000	40	0.127745	0.0924041
chr4	4166001	4176000	36	0.157626	0.109533
chr4	4167001	4177000	32	0.194887	0.149479
chr4	4168001	4178000	35	0.225926	0.179237
chr4	4169001	4179000	34	0.244689	0.194127
chr4	4170001	4180000	31	0.250169	0.197875
chr4	4171001	4181000	29	0.254638	0.204482
chr4	4172001	4182000	28	0.231311	0.176845
chr4	4173001	4183000	31	0.221772	0.167416
chr4	4174001	4184000	35	0.218156	0.166672
chr4	4175001	4185000	34	0.204112	0.157371
chr4	4176001	4186000	34	0.192716	0.147208
chr4	4177001	4187000	31	0.185969	0.138408
chr4	4178001	4188000	28	0.158972	0.113473
chr4	4179001	4189000	31	0.127073	0.0891823
chr4	4180001	4190000	35	0.136451	0.0981061
chr4	4181001	4191000	39	0.123483	0.0857352
chr4	4182001	4192000	36	0.140648	0.092908
chr4	4183001	4193000	34	0.143179	0.0960386
chr4	4184001	4194000	36	0.145948	0.0923566
chr4	4185001	4195000	37	0.149265	0.095151
chr4	4186001	4196000	41	0.129715	0.0812303
chr4	4187001	4197000	51	0.120909	0.0739325
chr4	4188001	4198000	55	0.102459	0.0617003
chr4	4189001	4199000	56	0.0917275	0.053731
chr4	4190001	4200000	53	0.0760823	0.0409822
chr4	4191001	4201000	51	0.0643833	0.0368368
chr4	4192001	4202000	53	0.0616306	0.0360109
chr4	4193001	4203000	57	0.054626	0.0296623
chr4	4194001	4204000	58	0.0838218	0.0499868
chr4	4195001	4205000	59	0.10311	0.0610122
chr4	4196001	4206000	57	0.11514	0.0721692
chr4	4197001	4207000	53	0.130872	0.0885284
chr4	4198001	4208000	50	0.160085	0.115517
chr4	4199001	4209000	43	0.181936	0.134175
chr4	4200001	4210000	46	0.271037	0.196064
chr4	4201001	4211000	50	0.294272	0.229997
chr4	4202001	4212000	46	0.319715	0.263432
chr4	4203001	4213000	44	0.332356	0.275397
chr4	4204001	4214000	45	0.352146	0.299222
chr4	4205001	4215000	48	0.340259	0.280104
chr4	4206001	4216000	48	0.335509	0.270858
chr4	4207001	4217000	48	0.313619	0.253772
chr4	4208001	4218000	48	0.302196	0.232915
chr4	4209001	4219000	47	0.304238	0.2369
chr4	4210001	4220000	41	0.235899	0.189841
chr4	4211001	4221000	39	0.197428	0.141027
chr4	4212001	4222000	39	0.185428	0.124743
chr4	4213001	4223000	37	0.202682	0.13931
chr4	4214001	4224000	30	0.0949703	0.0519412
chr4	4215001	4225000	27	0.103395	0.0562948
chr4	4216001	4226000	25	0.134463	0.0798651
chr4	4217001	4227000	19	0.17135	0.0946481
chr4	4218001	4228000	18	0.166626	0.0924969
chr4	4219001	4229000	20	0.153332	0.0803618
chr4	4220001	4230000	19	0.156774	0.0852038
chr4	4221001	4231000	14	0.168364	0.102077
chr4	4222001	4232000	24	0.236481	0.148532
chr4	4223001	4233000	29	0.239935	0.145658
chr4	4224001	4234000	36	0.281991	0.184812
chr4	4225001	4235000	42	0.313615	0.205883
chr4	4226001	4236000	47	0.285216	0.173696
chr4	4227001	4237000	49	0.281332	0.174418
chr4	4228001	4238000	53	0.262198	0.164873
chr4	4229001	4239000	57	0.258104	0.161381
chr4	4230001	4240000	62	0.259705	0.167397
chr4	4231001	4241000	62	0.26772	0.172137
chr4	4232001	4242000	55	0.254162	0.160694
chr4	4233001	4243000	53	0.248223	0.163046
chr4	4234001	4244000	47	0.222777	0.145886
chr4	4235001	4245000	40	0.175552	0.118726
chr4	4236001	4246000	46	0.180248	0.125986
chr4	4237001	4247000	44	0.179098	0.123013
chr4	4238001	4248000	38	0.20136	0.13928
chr4	4239001	4249000	32	0.210537	0.15281
chr4	4240001	4250000	27	0.196828	0.137409
chr4	4241001	4251000	26	0.176926	0.124565
chr4	4242001	4252000	25	0.167096	0.129181
chr4	4243001	4253000	27	0.158245	0.108931
chr4	4244001	4254000	25	0.162974	0.108724
chr4	4245001	4255000	24	0.13999	0.0836726
chr4	4246001	4256000	15	0.139242	0.0859394
chr4	4247001	4257000	18	0.123832	0.0750656
chr4	4248001	4258000	23	0.1354	0.0755078
chr4	4249001	4259000	24	0.129733	0.0707131
chr4	4250001	4260000	28	0.142734	0.0796497
chr4	4251001	4261000	31	0.189511	0.108327
chr4	4252001	4262000	28	0.203632	0.110704
chr4	4253001	4263000	25	0.216393	0.123757
chr4	4254001	4264000	31	0.236412	0.138108
chr4	4255001	4265000	36	0.21772	0.112437
chr4	4256001	4266000	42	0.236964	0.139891
chr4	4257001	4267000	42	0.229866	0.140792
chr4	4258001	4268000	39	0.22153	0.143255
chr4	4259001	4269000	44	0.202969	0.134417
chr4	4260001	4270000	42	0.19428	0.128077
chr4	4261001	4271000	45	0.156812	0.102314
chr4	4262001	4272000	46	0.15624	0.0998316
chr4	4263001	4273000	54	0.133525	0.0833289
chr4	4264001	4274000	53	0.0866613	0.0580485
chr4	4265001	4275000	52	0.0870261	0.0627382
chr4	4266001	4276000	54	0.0242961	0.0204452
chr4	4267001	4277000	56	0.016066	0.0153892
chr4	4268001	4278000	57	0.0153624	0.015176
chr4	4269001	4279000	59	0.00520986	0.00976037
chr4	4270001	4280000	60	0.00302354	0.00838262
chr4	4271001	4281000	59	-0.00900614	0.000544751
chr4	4272001	4282000	61	-0.010453	-0.000928493
chr4	4273001	4283000	57	-0.0121351	-0.00697599
chr4	4274001	4284000	57	-0.0146212	-0.0124374
chr4	4275001	4285000	62	-0.00835738	-0.00757138
chr4	4276001	4286000	55	-0.00789704	-0.00695435
chr4	4277001	4287000	51	-0.00335234	0.000482219
chr4	4278001	4288000	50	-0.00395507	-0.000883152
chr4	4279001	4289000	43	-0.00357166	-0.0013831
chr4	4280001	4290000	41	-0.00170138	-0.000447877
chr4	4281001	4291000	39	0.00775203	0.00611189
chr4	4282001	4292000	39	0.0234227	0.0265452
chr4	4283001	4293000	33	0.0287189	0.032073
chr4	4284001	4294000	28	0.0419771	0.0435748
chr4	4285001	4295000	18	0.053781	0.057599
chr4	4286001	4296000	18	0.134254	0.103696
chr4	4287001	4297000	19	0.126711	0.0922344
chr4	4288001	4298000	23	0.0993639	0.077581
chr4	4289001	4299000	26	0.0759311	0.0629521
chr4	4290001	4300000	30	0.0584029	0.0561655
chr4	4291001	4301000	29	0.0523333	0.0543403
chr4	4292001	4302000	33	0.0367124	0.0310676
chr4	4293001	4303000	42	0.0621993	0.054658
chr4	4294001	4304000	45	0.0615025	0.055536
chr4	4295001	4305000	49	0.0603486	0.0553418
chr4	4296001	4306000	60	0.0419813	0.0441593
chr4	4297001	4307000	64	0.0396702	0.0413023
chr4	4298001	4308000	74	0.0525471	0.0616349
chr4	4299001	4309000	76	0.0558772	0.0638466
chr4	4300001	4310000	76	0.0696483	0.07333
chr4	4301001	4311000	78	0.0701681	0.0734595
chr4	4302001	4312000	75	0.0696002	0.073828
chr4	4303001	4313000	68	0.0633749	0.0704059
chr4	4304001	4314000	67	0.0648216	0.0707087
chr4	4305001	4315000	65	0.0691517	0.0743187
chr4	4306001	4316000	51	0.0747027	0.0784029
chr4	4307001	4317000	50	0.0712036	0.0747651
chr4	4308001	4318000	40	0.0520526	0.0450192
chr4	4309001	4319000	37	0.0482674	0.042203
chr4	4310001	4320000	36	0.0221566	0.0208898
chr4	4311001	4321000	33	0.0202712	0.0174701
chr4	4312001	4322000	32	0.0323545	0.0240207
chr4	4313001	4323000	29	0.00924556	0.00895269
chr4	4314001	4324000	26	0.00534193	0.00394075
chr4	4315001	4325000	23	-0.00594322	-0.00684945
chr4	4316001	4326000	25	0.00112544	-8.52093e-05
chr4	4317001	4327000	27	0.0580123	0.0389929
chr4	4318001	4328000	33	0.164574	0.0905957
chr4	4319001	4329000	39	0.203078	0.124044
chr4	4320001	4330000	43	0.20221	0.143893
chr4	4321001	4331000	54	0.183073	0.132994
chr4	4322001	4332000	66	0.165548	0.119813
chr4	4323001	4333000	76	0.156287	0.115427
chr4	4324001	4334000	89	0.141193	0.105347
chr4	4325001	4335000	108	0.126386	0.0913651
chr4	4326001	4336000	121	0.150876	0.110201
chr4	4327001	4337000	124	0.143197	0.103348
chr4	4328001	4338000	121	0.124057	0.0938267
chr4	4329001	4339000	139	0.109156	0.0818589
chr4	4330001	4340000	137	0.110416	0.0802402
chr4	4331001	4341000	135	0.0997993	0.0732234
chr4	4332001	4342000	124	0.101652	0.0757384
chr4	4333001	4343000	121	0.103885	0.0790433
chr4	4334001	4344000	110	0.114016	0.088517
chr4	4335001	4345000	97	0.138292	0.112811
chr4	4336001	4346000	98	0.118656	0.111887
chr4	4337001	4347000	93	0.127049	0.118635
chr4	4338001	4348000	94	0.128726	0.119572
chr4	4339001	4349000	72	0.144246	0.139655
chr4	4340001	4350000	72	0.123494	0.127398
chr4	4341001	4351000	68	0.140109	0.135177
chr4	4342001	4352000	69	0.132152	0.128543
chr4	4343001	4353000	64	0.127241	0.12207
chr4	4344001	4354000	71	0.102755	0.101314
chr4	4345001	4355000	71	0.0744186	0.07973
chr4	4346001	4356000	57	0.0448051	0.0367365
chr4	4347001	4357000	57	0.0522287	0.0443606
chr4	4348001	4358000	56	0.0403647	0.0332207
chr4	4349001	4359000	59	0.0321533	0.0275824
chr4	4350001	4360000	58	0.0334116	0.0281322
chr4	4351001	4361000	59	0.0386544	0.0347032
chr4	4352001	4362000	56	0.039712	0.0354742
chr4	4353001	4363000	56	0.0399614	0.0357137
chr4	4354001	4364000	49	0.0454102	0.0403379
chr4	4355001	4365000	44	0.0506091	0.0438867
chr4	4356001	4366000	44	0.0667829	0.063372
chr4	4357001	4367000	41	0.0445327	0.0435537
chr4	4358001	4368000	35	0.053798	0.052203
chr4	4359001	4369000	32	0.0561787	0.05867
chr4	4360001	4370000	28	0.0634846	0.0683476
chr4	4361001	4371000	24	0.0553067	0.0612125
chr4	4362001	4372000	22	0.0612701	0.0670533
chr4	4363001	4373000	22	0.084056	0.0899951
chr4	4364001	4374000	26	0.0832076	0.0883065
chr4	4365001	4375000	25	0.0811479	0.0870679
chr4	4366001	4376000	22	0.0499957	0.0572007
chr4	4367001	4377000	20	0.0621402	0.0669173
chr4	4368001	4378000	17	0.0660233	0.0751819
chr4	4369001	4379000	12	0.07162	0.0736753
chr4	4370001	4380000	11	0.0732986	0.0760145
chr4	4371001	4381000	8	0.114849	0.118522
chr4	4372001	4382000	9	0.0931244	0.101008
chr4	4373001	4383000	13	0.0257489	0.0212002
chr4	4374001	4384000	10	-0.0221988	-0.0220502
chr4	4375001	4385000	14	-0.015344	-0.0166943
chr4	4376001	4386000	16	-0.0181242	-0.0199961
chr4	4377001	4387000	18	-0.0210281	-0.0221878
chr4	4378001	4388000	23	-0.0260424	-0.0262397
chr4	4379001	4389000	29	-0.0136356	-0.0108103
chr4	4380001	4390000	34	-0.000472326	0.00423853
chr4	4381001	4391000	40	-0.00700266	-0.00272453
chr4	4382001	4392000	47	0.000247766	0.00591659
chr4	4383001	4393000	52	-0.00198463	0.00387183
chr4	4384001	4394000	60	0.000811428	0.00800461
chr4	4385001	4395000	68	0.00634291	0.0121956
chr4	4386001	4396000	76	0.0212988	0.0250736
chr4	4387001	4397000	75	0.0221754	0.0259457
chr4	4388001	4398000	74	0.0263252	0.0294218
chr4	4389001	4399000	71	0.0242752	0.0256285
chr4	4390001	4400000	70	0.0197794	0.0181936
chr4	4391001	4401000	67	0.0257193	0.023384
chr4	4392001	4402000	61	0.0238299	0.0185866
chr4	4393001	4403000	51	0.0408948	0.0354986
chr4	4394001	4404000	41	0.0504758	0.0373704
chr4	4395001	4405000	34	0.0578123	0.0375991
chr4	4396001	4406000	26	0.0234587	0.0138837
chr4	4397001	4407000	28	0.046997	0.0357553
chr4	4398001	4408000	38	0.0773775	0.0662981
chr4	4399001	4409000	39	0.0988269	0.0855978
chr4	4400001	4410000	40	0.10013	0.0847819
chr4	4401001	4411000	48	0.0734478	0.0654875
chr4	4402001	4412000	50	0.067677	0.0618249
chr4	4403001	4413000	58	0.0577709	0.0517388
chr4	4404001	4414000	65	0.0628122	0.0582546
chr4	4405001	4415000	65	0.0650272	0.0603814
chr4	4406001	4416000	69	0.065452	0.0607747
chr4	4407001	4417000	68	0.0571543	0.0529592
chr4	4408001	4418000	71	0.027522	0.0253627
chr4	4409001	4419000	74	0.0132218	0.0146423
chr4	4410001	4420000	72	0.0124273	0.0159245
chr4	4411001	4421000	63	0.0252274	0.0282593
chr4	4412001	4422000	62	0.0388964	0.0421083
chr4	4413001	4423000	54	0.0370736	0.0405587
chr4	4414001	4424000	50	0.0345746	0.0352811
chr4	4415001	4425000	51	0.0264331	0.0256437
chr4	4416001	4426000	47	0.0417396	0.0371299
chr4	4417001	4427000	48	0.0883445	0.0718396
chr4	4418001	4428000	33	0.169012	0.135663
chr4	4419001	4429000	31	0.312916	0.232775
chr4	4420001	4430000	39	0.355398	0.25282
chr4	4421001	4431000	42	0.403731	0.29364
chr4	4422001	4432000	41	0.410042	0.293775
chr4	4423001	4433000	41	0.425351	0.311919
chr4	4424001	4434000	40	0.462623	0.346067
chr4	4425001	4435000	37	0.518653	0.417727
chr4	4426001	4436000	38	0.519337	0.416268
chr4	4427001	4437000	36	0.519169	0.413723
chr4	4428001	4438000	38	0.483239	0.371772
chr4	4429001	4439000	37	0.417694	0.304978
chr4	4430001	4440000	26	0.418123	0.331257
chr4	4431001	4441000	21	0.371037	0.272086
chr4	4432001	4442000	20	0.37887	0.286209
chr4	4433001	4443000	21	0.407536	0.310097
chr4	4434001	4444000	19	0.378215	0.285878
chr4	4435001	4445000	18	0.322476	0.22972
chr4	4436001	4446000	18	0.353881	0.263879
chr4	4437001	4447000	20	0.391541	0.299923
chr4	4438001	4448000	18	0.426342	0.335591
chr4	4439001	4449000	21	0.437676	0.308395
chr4	4440001	4450000	23	0.4141	0.288586
chr4	4441001	4451000	24	0.406661	0.275457
chr4	4442001	4452000	31	0.355298	0.200661
chr4	4443001	4453000	35	0.272772	0.133435
chr4	4444001	4454000	54	0.420049	0.202544
chr4	4445001	4455000	59	0.479205	0.244947
chr4	4446001	4456000	62	0.498144	0.251549
chr4	4447001	4457000	65	0.49677	0.243088
chr4	4448001	4458000	70	0.529973	0.279262
chr4	4449001	4459000	67	0.551006	0.296016
chr4	4450001	4460000	72	0.560943	0.30476
chr4	4451001	4461000	83	0.598517	0.356643
chr4	4452001	4462000	84	0.607634	0.374932
chr4	4453001	4463000	88	0.603231	0.363864
chr4	4454001	4464000	78	0.604371	0.370782
chr4	4455001	4465000	84	0.582391	0.340573
chr4	4456001	4466000	87	0.550852	0.300408
chr4	4457001	4467000	88	0.539382	0.286613
chr4	4458001	4468000	97	0.515852	0.257578
chr4	4459001	4469000	102	0.516302	0.264808
chr4	4460001	4470000	101	0.50415	0.261608
chr4	4461001	4471000	97	0.429131	0.208674
chr4	4462001	4472000	96	0.459285	0.236341
chr4	4463001	4473000	102	0.489619	0.291601
chr4	4464001	4474000	98	0.454131	0.276669
chr4	4465001	4475000	88	0.444216	0.283481
chr4	4466001	4476000	86	0.433939	0.294701
chr4	4467001	4477000	85	0.426776	0.289549
chr4	4468001	4478000	72	0.406326	0.29715
chr4	4469001	4479000	67	0.39701	0.294489
chr4	4470001	4480000	64	0.384397	0.287537
chr4	4471001	4481000	61	0.390675	0.29602
chr4	4472001	4482000	62	0.326497	0.254283
chr4	4473001	4483000	49	0.227182	0.179702
chr4	4474001	4484000	52	0.217874	0.168035
chr4	4475001	4485000	50	0.200286	0.152214
chr4	4476001	4486000	51	0.186725	0.141642
chr4	4477001	4487000	62	0.150849	0.128728
chr4	4478001	4488000	76	0.156944	0.145407
chr4	4479001	4489000	79	0.147365	0.143256
chr4	4480001	4490000	85	0.141849	0.135099
chr4	4481001	4491000	90	0.118961	0.118486
chr4	4482001	4492000	92	0.0943454	0.0936641
chr4	4483001	4493000	92	0.0908574	0.090019
chr4	4484001	4494000	96	0.079214	0.0828142
chr4	4485001	4495000	100	0.0779378	0.0821817
chr4	4486001	4496000	99	0.0779438	0.0794672
chr4	4487001	4497000	86	0.0819524	0.0840328
chr4	4488001	4498000	75	0.0507125	0.0538605
chr4	4489001	4499000	73	0.0333622	0.0411646
chr4	4490001	4500000	68	0.0316318	0.0445109
chr4	4491001	4501000	65	0.028809	0.0411726
chr4	4492001	4502000	68	0.0259656	0.0400609
chr4	4493001	4503000	76	0.0175096	0.0300161
chr4	4494001	4504000	72	0.0140399	0.0244612
chr4	4495001	4505000	75	0.0159726	0.0248813
chr4	4496001	4506000	73	0.0197926	0.0300125
chr4	4497001	4507000	74	0.0186939	0.0277023
chr4	4498001	4508000	70	0.0318548	0.0363261
chr4	4499001	4509000	66	0.0337077	0.0374502
chr4	4500001	4510000	70	0.107215	0.0815687
chr4	4501001	4511000	70	0.173327	0.131728
chr4	4502001	4512000	62	0.223691	0.176757
chr4	4503001	4513000	55	0.260057	0.205471
chr4	4504001	4514000	54	0.312934	0.244604
chr4	4505001	4515000	51	0.334902	0.264818
chr4	4506001	4516000	51	0.351672	0.277574
chr4	4507001	4517000	51	0.354844	0.273069
chr4	4508001	4518000	54	0.339865	0.244291
chr4	4509001	4519000	63	0.317641	0.22634
chr4	4510001	4520000	64	0.261922	0.172631
chr4	4511001	4521000	61	0.196018	0.125904
chr4	4512001	4522000	74	0.154121	0.0993565
chr4	4513001	4523000	81	0.139659	0.0859018
chr4	4514001	4524000	79	0.105894	0.0691689
chr4	4515001	4525000	77	0.103442	0.063921
chr4	4516001	4526000	78	0.0949154	0.0502635
chr4	4517001	4527000	75	0.094514	0.0469784
chr4	4518001	4528000	76	0.0934886	0.0537391
chr4	4519001	4529000	74	0.122507	0.0633502
chr4	4520001	4530000	68	0.126756	0.0670833
chr4	4521001	4531000	67	0.141624	0.0750402
chr4	4522001	4532000	52	0.170858	0.0768887
chr4	4523001	4533000	47	0.2036	0.10001
chr4	4524001	4534000	50	0.225817	0.127333
chr4	4525001	4535000	50	0.22378	0.131485
chr4	4526001	4536000	46	0.240551	0.152744
chr4	4527001	4537000	48	0.240073	0.158306
chr4	4528001	4538000	44	0.255423	0.165457
chr4	4529001	4539000	37	0.217997	0.146009
chr4	4530001	4540000	39	0.198952	0.132579
chr4	4531001	4541000	37	0.188729	0.129616
chr4	4532001	4542000	34	0.180429	0.127304
chr4	4533001	4543000	31	0.176304	0.125132
chr4	4534001	4544000	22	0.135524	0.0860167
chr4	4535001	4545000	19	0.132323	0.0825982
chr4	4536001	4546000	17	0.110427	0.0621224
chr4	4537001	4547000	13	0.0840067	0.0414934
chr4	4538001	4548000	11	0.0715347	0.0285343
chr4	4539001	4549000	10	0.0758696	0.0347685
chr4	4540001	4550000	5	0.0626173	0.0272494
chr4	4541001	4551000	5	0.0727289	0.0335601
chr4	4542001	4552000	7	0.0971094	0.0630071
chr4	4543001	4553000	7	0.264707	0.233768
chr4	4544001	4554000	10	0.262238	0.211594
chr4	4545001	4555000	26	0.161107	0.0949033
chr4	4546001	4556000	38	0.144871	0.0968103
chr4	4547001	4557000	40	0.160965	0.108629
chr4	4548001	4558000	43	0.158678	0.109206
chr4	4549001	4559000	45	0.153234	0.106929
chr4	4550001	4560000	48	0.165671	0.121861
chr4	4551001	4561000	47	0.164246	0.120167
chr4	4552001	4562000	45	0.163876	0.120076
chr4	4553001	4563000	47	0.156236	0.11492
chr4	4554001	4564000	50	0.191781	0.140145
chr4	4555001	4565000	42	0.219965	0.178385
chr4	4556001	4566000	39	0.26218	0.210988
chr4	4557001	4567000	50	0.29303	0.227023
chr4	4558001	4568000	56	0.303014	0.237138
chr4	4559001	4569000	58	0.305616	0.24094
chr4	4560001	4570000	66	0.31289	0.239346
chr4	4561001	4571000	68	0.309439	0.234104
chr4	4562001	4572000	72	0.310609	0.236031
chr4	4563001	4573000	79	0.315901	0.233766
chr4	4564001	4574000	77	0.31669	0.23197
chr4	4565001	4575000	82	0.330245	0.248237
chr4	4566001	4576000	82	0.334802	0.24758
chr4	4567001	4577000	76	0.319211	0.232485
chr4	4568001	4578000	71	0.321779	0.232765
chr4	4569001	4579000	74	0.318023	0.225433
chr4	4570001	4580000	68	0.305403	0.211381
chr4	4571001	4581000	76	0.30629	0.218947
chr4	4572001	4582000	80	0.303332	0.217473
chr4	4573001	4583000	75	0.284503	0.211579
chr4	4574001	4584000	76	0.270221	0.202981
chr4	4575001	4585000	68	0.251606	0.185969
chr4	4576001	4586000	63	0.232516	0.180081
chr4	4577001	4587000	66	0.228485	0.183144
chr4	4578001	4588000	69	0.206396	0.166074
chr4	4579001	4589000	64	0.199629	0.165841
chr4	4580001	4590000	63	0.189946	0.157999
chr4	4581001	4591000	56	0.171069	0.136968
chr4	4582001	4592000	52	0.15283	0.116518
chr4	4583001	4593000	48	0.142446	0.101384
chr4	4584001	4594000	46	0.122411	0.0840062
chr4	4585001	4595000	50	0.104759	0.0687202
chr4	4586001	4596000	48	0.0925127	0.0574628
chr4	4587001	4597000	48	0.076664	0.0442246
chr4	4588001	4598000	47	0.0707872	0.0427329
chr4	4589001	4599000	54	0.0662633	0.0409235
chr4	4590001	4600000	51	0.0763685	0.0504623
chr4	4591001	4601000	54	0.0835514	0.0582428
chr4	4592001	4602000	60	0.0767886	0.0572348
chr4	4593001	4603000	64	0.0735977	0.0595459
chr4	4594001	4604000	72	0.0671141	0.0575462
chr4	4595001	4605000	70	0.0652026	0.0602644
chr4	4596001	4606000	78	0.069067	0.066322
chr4	4597001	4607000	79	0.0613231	0.0642844
chr4	4598001	4608000	86	0.0683566	0.0699583
chr4	4599001	4609000	88	0.0749154	0.0775433
chr4	4600001	4610000	100	0.0766518	0.0795549
chr4	4601001	4611000	104	0.0750217	0.0792615
chr4	4602001	4612000	108	0.0824591	0.0866772
chr4	4603001	4613000	106	0.0850464	0.0880723
chr4	4604001	4614000	105	0.0841674	0.0843269
chr4	4605001	4615000	101	0.0892185	0.0850325
chr4	4606001	4616000	92	0.0925412	0.0872384
chr4	4607001	4617000	92	0.0735711	0.0726122
chr4	4608001	4618000	91	0.0552183	0.0577907
chr4	4609001	4619000	89	0.0401816	0.0453911
chr4	4610001	4620000	82	0.0298012	0.0334441
chr4	4611001	4621000	77	0.0199575	0.022376
chr4	4612001	4622000	69	0.00139084	0.00266744
chr4	4613001	4623000	67	-0.00138914	-0.00104478
chr4	4614001	4624000	60	0.00299009	0.00233395
chr4	4615001	4625000	59	0.0183529	0.0109418
chr4	4616001	4626000	66	0.0197512	0.0172044
chr4	4617001	4627000	61	0.0281487	0.0219763
chr4	4618001	4628000	50	0.0479469	0.033142
chr4	4619001	4629000	41	0.0695147	0.0425909
chr4	4620001	4630000	36	0.0799197	0.0461955
chr4	4621001	4631000	33	0.0961162	0.0554255
chr4	4622001	4632000	28	0.104543	0.0643523
chr4	4623001	4633000	28	0.14084	0.0903047
chr4	4624001	4634000	25	0.146354	0.0972685
chr4	4625001	4635000	26	0.104875	0.0796068
chr4	4626001	4636000	19	0.119966	0.0842667
chr4	4627001	4637000	16	0.145418	0.120373
chr4	4628001	4638000	22	0.128616	0.11086
chr4	4629001	4639000	29	0.321555	0.198679
chr4	4630001	4640000	31	0.319213	0.189088
chr4	4631001	4641000	32	0.316839	0.189934
chr4	4632001	4642000	46	0.35976	0.230149
chr4	4633001	4643000	51	0.316446	0.191738
chr4	4634001	4644000	55	0.306346	0.188558
chr4	4635001	4645000	56	0.320126	0.203211
chr4	4636001	4646000	63	0.299867	0.188232
chr4	4637001	4647000	63	0.301954	0.186181
chr4	4638001	4648000	58	0.314751	0.192324
chr4	4639001	4649000	55	0.216854	0.144783
chr4	4640001	4650000	58	0.212149	0.142652
chr4	4641001	4651000	57	0.228075	0.147441
chr4	4642001	4652000	43	0.135501	0.0884546
chr4	4643001	4653000	40	0.149211	0.101613
chr4	4644001	4654000	39	0.136434	0.0870624
chr4	4645001	4655000	37	0.0897374	0.0620913
chr4	4646001	4656000	30	0.0820288	0.0506851
chr4	4647001	4657000	32	0.115297	0.0653175
chr4	4648001	4658000	31	0.113733	0.0635545
chr4	4649001	4659000	39	0.114202	0.070928
chr4	4650001	4660000	39	0.157018	0.100803
chr4	4651001	4661000	40	0.154285	0.0990301
chr4	4652001	4662000	40	0.161013	0.105542
chr4	4653001	4663000	39	0.163886	0.103684
chr4	4654001	4664000	40	0.171656	0.116276
chr4	4655001	4665000	44	0.208767	0.149005
chr4	4656001	4666000	48	0.207016	0.13427
chr4	4657001	4667000	46	0.198637	0.12593
chr4	4658001	4668000	46	0.199167	0.124725
chr4	4659001	4669000	35	0.243458	0.137097
chr4	4660001	4670000	31	0.198196	0.102076
chr4	4661001	4671000	28	0.183566	0.0956308
chr4	4662001	4672000	27	0.179809	0.0885995
chr4	4663001	4673000	27	0.277375	0.13332
chr4	4664001	4674000	23	0.298935	0.133449
chr4	4665001	4675000	22	0.301853	0.106165
chr4	4666001	4676000	19	0.325176	0.161991
chr4	4667001	4677000	18	0.365934	0.214932
chr4	4668001	4678000	19	0.34409	0.21505
chr4	4669001	4679000	20	0.326128	0.227371
chr4	4670001	4680000	19	0.32922	0.24859
chr4	4671001	4681000	20	0.306676	0.235195
chr4	4672001	4682000	22	0.296493	0.223934
chr4	4673001	4683000	18	0.224246	0.205425
chr4	4674001	4684000	19	0.23469	0.219294
chr4	4675001	4685000	18	0.186402	0.203587
chr4	4676001	4686000	18	0.163694	0.166477
chr4	4677001	4687000	18	0.123897	0.116157
chr4	4678001	4688000	17	0.118123	0.111557
chr4	4679001	4689000	19	0.107757	0.0867734
chr4	4680001	4690000	20	0.101263	0.079509
chr4	4681001	4691000	20	0.108344	0.0796423
chr4	4682001	4692000	20	0.100761	0.0770999
chr4	4683001	4693000	26	0.120619	0.0893266
chr4	4684001	4694000	28	0.0988044	0.0684346
chr4	4685001	4695000	33	0.0788094	0.0579612
chr4	4686001	4696000	34	0.100934	0.066427
chr4	4687001	4697000	33	0.100728	0.0661828
chr4	4688001	4698000	34	0.100517	0.062901
chr4	4689001	4699000	33	0.115432	0.0745467
chr4	4690001	4700000	37	0.123805	0.0761952
chr4	4691001	4701000	38	0.125242	0.0769161
chr4	4692001	4702000	37	0.128556	0.0800713
chr4	4693001	4703000	38	0.108585	0.0625039
chr4	4694001	4704000	35	0.11413	0.0660728
chr4	4695001	4705000	27	0.121353	0.0639509
chr4	4696001	4706000	25	0.120516	0.0666898
chr4	4697001	4707000	25	0.125586	0.0703552
chr4	4698001	4708000	31	0.119253	0.0671575
chr4	4699001	4709000	29	0.103357	0.0520856
chr4	4700001	4710000	25	0.0860924	0.0440254
chr4	4701001	4711000	25	0.0832436	0.0437046
chr4	4702001	4712000	25	0.0979047	0.0569489
chr4	4703001	4713000	19	0.108957	0.0641497
chr4	4704001	4714000	28	0.0651519	0.0439198
chr4	4705001	4715000	34	0.0658995	0.0480909
chr4	4706001	4716000	35	0.0657421	0.0501263
chr4	4707001	4717000	38	0.0757319	0.0553325
chr4	4708001	4718000	37	0.0622209	0.0480566
chr4	4709001	4719000	48	0.0540304	0.0389827
chr4	4710001	4720000	51	0.0607351	0.0415464
chr4	4711001	4721000	56	0.0816747	0.0561147
chr4	4712001	4722000	61	0.0810424	0.0549448
chr4	4713001	4723000	68	0.109145	0.0716241
chr4	4714001	4724000	64	0.126049	0.0806457
chr4	4715001	4725000	62	0.140071	0.089253
chr4	4716001	4726000	67	0.125241	0.0784853
chr4	4717001	4727000	71	0.110005	0.0685614
chr4	4718001	4728000	67	0.114829	0.0729926
chr4	4719001	4729000	57	0.128276	0.0844361
chr4	4720001	4730000	55	0.137177	0.0962649
chr4	4721001	4731000	50	0.126325	0.088398
chr4	4722001	4732000	47	0.126726	0.0921427
chr4	4723001	4733000	44	0.0825138	0.0703562
chr4	4724001	4734000	44	0.105533	0.0915745
chr4	4725001	4735000	40	0.0876741	0.0793627
chr4	4726001	4736000	37	0.110883	0.0999732
chr4	4727001	4737000	31	0.129796	0.117957
chr4	4728001	4738000	32	0.141644	0.133053
chr4	4729001	4739000	45	0.101077	0.108943
chr4	4730001	4740000	42	0.0919618	0.0989984
chr4	4731001	4741000	41	0.0906238	0.0944293
chr4	4732001	4742000	52	0.0676831	0.0738736
chr4	4733001	4743000	52	0.0709076	0.0779919
chr4	4734001	4744000	52	0.0437339	0.0514465
chr4	4735001	4745000	66	0.0309584	0.0375607
chr4	4736001	4746000	73	0.0185342	0.02315
chr4	4737001	4747000	80	0.0174819	0.0214683
chr4	4738001	4748000	81	0.00913645	0.0133865
chr4	4739001	4749000	71	0.0112259	0.0153174
chr4	4740001	4750000	79	0.0194129	0.0226939
chr4	4741001	4751000	93	0.0399385	0.0368905
chr4	4742001	4752000	84	0.0527965	0.044125
chr4	4743001	4753000	85	0.0516492	0.0420826
chr4	4744001	4754000	90	0.0547066	0.0460669
chr4	4745001	4755000	83	0.0675365	0.0578392
chr4	4746001	4756000	82	0.0794008	0.0727325
chr4	4747001	4757000	73	0.0872095	0.0818887
chr4	4748001	4758000	71	0.0961186	0.0918585
chr4	4749001	4759000	67	0.0945501	0.0892394
chr4	4750001	4760000	61	0.0976075	0.0937042
chr4	4751001	4761000	51	0.0959899	0.0914581
chr4	4752001	4762000	48	0.0847047	0.0772766
chr4	4753001	4763000	44	0.0897987	0.0858073
chr4	4754001	4764000	36	0.113889	0.107658
chr4	4755001	4765000	31	0.122309	0.113859
chr4	4756001	4766000	22	0.139931	0.1169
chr4	4757001	4767000	24	0.122736	0.108065
chr4	4758001	4768000	24	0.0951523	0.0872449
chr4	4759001	4769000	25	0.0843779	0.0794542
chr4	4760001	4770000	24	0.0670601	0.0651915
chr4	4761001	4771000	19	0.044089	0.0545631
chr4	4762001	4772000	17	0.077081	0.0926948
chr4	4763001	4773000	16	0.0609575	0.0761362
chr4	4764001	4774000	15	0.0302491	0.0441052
chr4	4765001	4775000	16	0.0218223	0.0328877
chr4	4766001	4776000	21	0.015001	0.0262975
chr4	4767001	4777000	22	0.0473575	0.0563187
chr4	4768001	4778000	20	0.0503932	0.0595292
chr4	4769001	4779000	20	0.0504333	0.0625064
chr4	4770001	4780000	20	0.0508626	0.0625237
chr4	4771001	4781000	23	0.0605966	0.0751813
chr4	4772001	4782000	25	0.0405057	0.0497416
chr4	4773001	4783000	28	0.045623	0.056804
chr4	4774001	4784000	32	0.040969	0.052408
chr4	4775001	4785000	29	0.0473404	0.0612812
chr4	4776001	4786000	24	0.0565338	0.0713101
chr4	4777001	4787000	22	0.0340832	0.0487221
chr4	4778001	4788000	27	0.0722488	0.0735039
chr4	4779001	4789000	34	0.0626089	0.0638369
chr4	4780001	4790000	44	0.251828	0.172928
chr4	4781001	4791000	61	0.377311	0.260665
chr4	4782001	4792000	84	0.407839	0.290617
chr4	4783001	4793000	84	0.415406	0.295084
chr4	4784001	4794000	92	0.433747	0.298559
chr4	4785001	4795000	102	0.408788	0.270538
chr4	4786001	4796000	108	0.399488	0.263624
chr4	4787001	4797000	112	0.387983	0.260232
chr4	4788001	4798000	109	0.395723	0.266857
chr4	4789001	4799000	106	0.414367	0.279004
chr4	4790001	4800000	100	0.369619	0.238916
chr4	4791001	4801000	83	0.293041	0.18357
chr4	4792001	4802000	63	0.162966	0.112262
chr4	4793001	4803000	62	0.155576	0.103478
chr4	4794001	4804000	54	0.110028	0.0713176
chr4	4795001	4805000	47	0.12005	0.0816101
chr4	4796001	4806000	47	0.106191	0.0627385
chr4	4797001	4807000	43	0.104735	0.060278
chr4	4798001	4808000	44	0.109602	0.0657031
chr4	4799001	4809000	43	0.130061	0.0675032
chr4	4800001	4810000	40	0.157445	0.0846407
chr4	4801001	4811000	37	0.163394	0.0883924
chr4	4802001	4812000	35	0.160681	0.0882157
chr4	4803001	4813000	42	0.148509	0.0771821
chr4	4804001	4814000	45	0.143821	0.0702629
chr4	4805001	4815000	47	0.141048	0.0679029
chr4	4806001	4816000	45	0.144199	0.0699858
chr4	4807001	4817000	45	0.147625	0.0715995
chr4	4808001	4818000	43	0.150054	0.0705879
chr4	4809001	4819000	39	0.118907	0.0595679
chr4	4810001	4820000	38	0.122879	0.0664011
chr4	4811001	4821000	43	0.143592	0.0911262
chr4	4812001	4822000	47	0.198026	0.137379
chr4	4813001	4823000	41	0.248571	0.184938
chr4	4814001	4824000	37	0.273671	0.23072
chr4	4815001	4825000	37	0.274637	0.248463
chr4	4816001	4826000	37	0.279625	0.284658
chr4	4817001	4827000	44	0.276314	0.286927
chr4	4818001	4828000	46	0.280951	0.291322
chr4	4819001	4829000	52	0.300615	0.312552
chr4	4820001	4830000	58	0.256301	0.270951
chr4	4821001	4831000	56	0.242785	0.255041
chr4	4822001	4832000	48	0.230527	0.241871
chr4	4823001	4833000	44	0.217731	0.231807
chr4	4824001	4834000	41	0.211916	0.226912
chr4	4825001	4835000	40	0.237502	0.24838
chr4	4826001	4836000	37	0.23426	0.244535
chr4	4827001	4837000	34	0.196783	0.199615
chr4	4828001	4838000	32	0.180162	0.183377
chr4	4829001	4839000	29	0.123785	0.134004
chr4	4830001	4840000	27	0.222998	0.221325
chr4	4831001	4841000	27	0.2355	0.240938
chr4	4832001	4842000	30	0.235392	0.241492
chr4	4833001	4843000	30	0.235392	0.241492
chr4	4834001	4844000	30	0.223192	0.235206
chr4	4835001	4845000	26	0.199797	0.220894
chr4	4836001	4846000	25	0.20079	0.211405
chr4	4837001	4847000	23	0.213291	0.22878
chr4	4838001	4848000	23	0.205378	0.222571
chr4	4839001	4849000	21	0.223637	0.23945
chr4	4840001	4850000	16	0.170155	0.188558
chr4	4841001	4851000	14	0.212066	0.211042
chr4	4842001	4852000	12	0.21552	0.207184
chr4	4843001	4853000	14	0.211314	0.20504
chr4	4844001	4854000	14	0.2275	0.206732
chr4	4845001	4855000	13	0.2325	0.208622
chr4	4846001	4856000	13	0.231268	0.225141
chr4	4847001	4857000	12	0.337092	0.320607
chr4	4848001	4858000	15	0.231517	0.22785
chr4	4849001	4859000	16	0.203457	0.163528
chr4	4850001	4860000	16	0.203457	0.163528
chr4	4851001	4861000	18	0.196689	0.151454
chr4	4852001	4862000	18	0.212336	0.166004
chr4	4853001	4863000	19	0.257523	0.210731
chr4	4854001	4864000	19	0.28166	0.239657
chr4	4855001	4865000	22	0.33826	0.284004
chr4	4856001	4866000	23	0.353318	0.284175
chr4	4857001	4867000	23	0.349998	0.265215
chr4	4858001	4868000	21	0.512014	0.362629
chr4	4859001	4869000	21	0.517844	0.407444
chr4	4860001	4870000	23	0.515025	0.394187
chr4	4861001	4871000	20	0.538349	0.426351
chr4	4862001	4872000	22	0.494401	0.382122
chr4	4863001	4873000	21	0.483014	0.349396
chr4	4864001	4874000	21	0.462829	0.333772
chr4	4865001	4875000	21	0.407518	0.297437
chr4	4866001	4876000	22	0.379112	0.29368
chr4	4867001	4877000	21	0.350905	0.281603
chr4	4868001	4878000	20	0.293309	0.248624
chr4	4869001	4879000	19	0.276927	0.238572
chr4	4870001	4880000	18	0.257854	0.222569
chr4	4871001	4881000	20	0.248121	0.20505
chr4	4872001	4882000	21	0.291977	0.245777
chr4	4873001	4883000	20	0.303335	0.267618
chr4	4874001	4884000	26	0.291596	0.208903
chr4	4875001	4885000	34	0.20462	0.139452
chr4	4876001	4886000	37	0.210036	0.140243
chr4	4877001	4887000	41	0.2221	0.155979
chr4	4878001	4888000	43	0.221874	0.154837
chr4	4879001	4889000	43	0.222102	0.161848
chr4	4880001	4890000	46	0.23491	0.179051
chr4	4881001	4891000	55	0.244905	0.18652
chr4	4882001	4892000	54	0.225916	0.167821
chr4	4883001	4893000	56	0.229559	0.167802
chr4	4884001	4894000	53	0.24807	0.194246
chr4	4885001	4895000	50	0.275747	0.218018
chr4	4886001	4896000	48	0.307909	0.245547
chr4	4887001	4897000	45	0.305317	0.23676
chr4	4888001	4898000	42	0.302091	0.228612
chr4	4889001	4899000	48	0.283916	0.220191
chr4	4890001	4900000	53	0.251062	0.192696
chr4	4891001	4901000	47	0.231958	0.183568
chr4	4892001	4902000	46	0.238938	0.192924
chr4	4893001	4903000	44	0.253493	0.201939
chr4	4894001	4904000	43	0.253613	0.205816
chr4	4895001	4905000	36	0.26126	0.23036
chr4	4896001	4906000	32	0.223757	0.196119
chr4	4897001	4907000	34	0.23639	0.202871
chr4	4898001	4908000	35	0.237194	0.210803
chr4	4899001	4909000	28	0.243396	0.212697
chr4	4900001	4910000	20	0.311801	0.276825
chr4	4901001	4911000	17	0.37405	0.323654
chr4	4902001	4912000	15	0.388423	0.331911
chr4	4903001	4913000	17	0.344016	0.30128
chr4	4904001	4914000	19	0.337935	0.279318
chr4	4905001	4915000	28	0.399907	0.329735
chr4	4906001	4916000	37	0.387518	0.307101
chr4	4907001	4917000	50	0.362814	0.284547
chr4	4908001	4918000	55	0.350732	0.260002
chr4	4909001	4919000	55	0.348048	0.257608
chr4	4910001	4920000	66	0.338141	0.237165
chr4	4911001	4921000	75	0.341841	0.239421
chr4	4912001	4922000	82	0.361961	0.25706
chr4	4913001	4923000	83	0.370618	0.263881
chr4	4914001	4924000	87	0.387442	0.281959
chr4	4915001	4925000	81	0.378894	0.275422
chr4	4916001	4926000	81	0.400699	0.299599
chr4	4917001	4927000	70	0.416165	0.307011
chr4	4918001	4928000	67	0.43832	0.34296
chr4	4919001	4929000	68	0.437697	0.334755
chr4	4920001	4930000	59	0.442659	0.358803
chr4	4921001	4931000	63	0.391946	0.334826
chr4	4922001	4932000	64	0.354352	0.299953
chr4	4923001	4933000	65	0.329568	0.278664
chr4	4924001	4934000	63	0.288061	0.244527
chr4	4925001	4935000	69	0.2538	0.210292
chr4	4926001	4936000	67	0.20179	0.169635
chr4	4927001	4937000	67	0.185598	0.160233
chr4	4928001	4938000	67	0.168088	0.146875
chr4	4929001	4939000	73	0.17883	0.161813
chr4	4930001	4940000	86	0.191539	0.177658
chr4	4931001	4941000	75	0.194493	0.178855
chr4	4932001	4942000	76	0.202513	0.189336
chr4	4933001	4943000	87	0.229823	0.214937
chr4	4934001	4944000	90	0.254678	0.230822
chr4	4935001	4945000	87	0.258166	0.229531
chr4	4936001	4946000	88	0.292452	0.255339
chr4	4937001	4947000	88	0.308168	0.272905
chr4	4938001	4948000	89	0.305921	0.271748
chr4	4939001	4949000	90	0.304393	0.269306
chr4	4940001	4950000	103	0.293935	0.257073
chr4	4941001	4951000	113	0.289935	0.256749
chr4	4942001	4952000	129	0.279317	0.248631
chr4	4943001	4953000	129	0.269614	0.24062
chr4	4944001	4954000	124	0.259766	0.235784
chr4	4945001	4955000	122	0.261883	0.242832
chr4	4946001	4956000	115	0.241324	0.229537
chr4	4947001	4957000	109	0.235226	0.224699
chr4	4948001	4958000	108	0.235709	0.223524
chr4	4949001	4959000	101	0.236217	0.222614
chr4	4950001	4960000	79	0.244418	0.224089
chr4	4951001	4961000	70	0.23898	0.215187
chr4	4952001	4962000	56	0.240468	0.208862
chr4	4953001	4963000	43	0.231657	0.18759
chr4	4954001	4964000	39	0.213768	0.173685
chr4	4955001	4965000	41	0.216031	0.175857
chr4	4956001	4966000	44	0.207783	0.165583
chr4	4957001	4967000	49	0.190122	0.148181
chr4	4958001	4968000	48	0.180579	0.138662
chr4	4959001	4969000	46	0.178521	0.13723
chr4	4960001	4970000	39	0.160661	0.128488
chr4	4961001	4971000	37	0.159939	0.128785
chr4	4962001	4972000	32	0.144207	0.110797
chr4	4963001	4973000	33	0.146262	0.11556
chr4	4964001	4974000	34	0.14411	0.114517
chr4	4965001	4975000	37	0.14971	0.120848
chr4	4966001	4976000	35	0.160016	0.132454
chr4	4967001	4977000	32	0.176229	0.144148
chr4	4968001	4978000	33	0.179802	0.150502
chr4	4969001	4979000	37	0.183926	0.157093
chr4	4970001	4980000	39	0.185939	0.16018
chr4	4971001	4981000	42	0.180146	0.145252
chr4	4972001	4982000	39	0.186121	0.151218
chr4	4973001	4983000	40	0.185221	0.147636
chr4	4974001	4984000	44	0.1904	0.152122
chr4	4975001	4985000	41	0.181026	0.133924
chr4	4976001	4986000	44	0.172794	0.123702
chr4	4977001	4987000	44	0.174062	0.131286
chr4	4978001	4988000	42	0.172514	0.13052
chr4	4979001	4989000	44	0.178383	0.131393
chr4	4980001	4990000	45	0.173843	0.12883
chr4	4981001	4991000	51	0.186412	0.150427
chr4	4982001	4992000	60	0.169947	0.124161
chr4	4983001	4993000	76	0.141734	0.081065
chr4	4984001	4994000	78	0.126763	0.0639511
chr4	4985001	4995000	80	0.120772	0.0564049
chr4	4986001	4996000	83	0.111906	0.0455082
chr4	4987001	4997000	91	0.105414	0.0363258
chr4	4988001	4998000	100	0.0908429	0.0244904
chr4	4989001	4999000	109	0.0683102	0.0111424
chr4	4990001	5000000	113	0.0618859	0.00679887
chr4	4991001	5001000	111	0.0438638	-0.00046362
chr4	4992001	5002000	107	0.0610337	0.00978144
chr4	4993001	5003000	93	0.0874799	0.0310016
chr4	4994001	5004000	100	0.111285	0.0561002
chr4	4995001	5005000	102	0.124641	0.0723469
chr4	4996001	5006000	107	0.136909	0.0922367
chr4	4997001	5007000	108	0.145506	0.10845
chr4	4998001	5008000	104	0.15316	0.126981
chr4	4999001	5009000	93	0.16298	0.148855
chr4	5000001	5010000	95	0.198113	0.178205
chr4	5001001	5011000	90	0.197009	0.176401
chr4	5002001	5012000	87	0.194917	0.171763
chr4	5003001	5013000	91	0.193945	0.171001
chr4	5004001	5014000	79	0.194378	0.166819
chr4	5005001	5015000	73	0.192614	0.153834
chr4	5006001	5016000	68	0.186946	0.135817
chr4	5007001	5017000	64	0.178515	0.117999
chr4	5008001	5018000	64	0.182664	0.115773
chr4	5009001	5019000	65	0.198817	0.130301
chr4	5010001	5020000	60	0.135894	0.0924597
chr4	5011001	5021000	55	0.142222	0.0942396
chr4	5012001	5022000	52	0.139683	0.0919928
chr4	5013001	5023000	41	0.126273	0.0718508
chr4	5014001	5024000	41	0.133537	0.0764899
chr4	5015001	5025000	38	0.136808	0.0879586
chr4	5016001	5026000	34	0.143216	0.0984634
chr4	5017001	5027000	36	0.146638	0.109498
chr4	5018001	5028000	37	0.141425	0.106274
chr4	5019001	5029000	32	0.100609	0.0726162
chr4	5020001	5030000	28	0.107253	0.0769776
chr4	5021001	5031000	28	0.107253	0.0769776
chr4	5022001	5032000	26	0.114197	0.0822909
chr4	5023001	5033000	32	0.0877324	0.0672898
chr4	5024001	5034000	36	0.0825719	0.0623284
chr4	5025001	5035000	44	0.127616	0.0935432
chr4	5026001	5036000	44	0.130126	0.0946603
chr4	5027001	5037000	35	0.140599	0.102772
chr4	5028001	5038000	27	0.138512	0.10023
chr4	5029001	5039000	27	0.138512	0.10023
chr4	5030001	5040000	27	0.138512	0.10023
chr4	5031001	5041000	29	0.131427	0.0913438
chr4	5032001	5042000	32	0.120705	0.082521
chr4	5033001	5043000	36	0.140994	0.091442
chr4	5034001	5044000	34	0.128987	0.0865934
chr4	5035001	5045000	30	0.0738653	0.0487611
chr4	5036001	5046000	29	0.0677747	0.0465537
chr4	5037001	5047000	31	0.0840555	0.0587651
chr4	5038001	5048000	37	0.0949772	0.0705628
chr4	5039001	5049000	39	0.0952135	0.0712523
chr4	5040001	5050000	51	0.111479	0.0870956
chr4	5041001	5051000	55	0.125306	0.101733
chr4	5042001	5052000	53	0.131733	0.109003
chr4	5043001	5053000	43	0.139628	0.118888
chr4	5044001	5054000	42	0.162327	0.134976
chr4	5045001	5055000	39	0.16304	0.129849
chr4	5046001	5056000	40	0.175773	0.133871
chr4	5047001	5057000	41	0.173299	0.132904
chr4	5048001	5058000	38	0.173731	0.118249
chr4	5049001	5059000	40	0.169744	0.110944
chr4	5050001	5060000	29	0.175689	0.0937669
chr4	5051001	5061000	23	0.166819	0.0705673
chr4	5052001	5062000	26	0.150935	0.0479034
chr4	5053001	5063000	40	0.125231	0.0221819
chr4	5054001	5064000	45	0.0691159	-0.00587705
chr4	5055001	5065000	54	0.0623915	-0.0072325
chr4	5056001	5066000	50	0.0375824	-0.0158198
chr4	5057001	5067000	47	0.0123903	-0.0288701
chr4	5058001	5068000	44	0.0164922	-0.0270541
chr4	5059001	5069000	40	0.00286499	-0.0325681
chr4	5060001	5070000	39	0.00433172	-0.03198
chr4	5061001	5071000	45	0.00336013	-0.0286684
chr4	5062001	5072000	42	0.00607744	-0.0270728
chr4	5063001	5073000	32	0.0350391	-0.00880409
chr4	5064001	5074000	28	0.0459962	0.00831878
chr4	5065001	5075000	23	0.195301	0.130074
chr4	5066001	5076000	28	0.196343	0.136829
chr4	5067001	5077000	31	0.19092	0.135243
chr4	5068001	5078000	33	0.21112	0.152856
chr4	5069001	5079000	36	0.21382	0.159144
chr4	5070001	5080000	39	0.201983	0.150113
chr4	5071001	5081000	39	0.216129	0.173628
chr4	5072001	5082000	51	0.195216	0.164737
chr4	5073001	5083000	49	0.189114	0.161128
chr4	5074001	5084000	48	0.18404	0.159926
chr4	5075001	5085000	43	0.136178	0.12283
chr4	5076001	5086000	41	0.113469	0.104724
chr4	5077001	5087000	44	0.105356	0.0975025
chr4	5078001	5088000	45	0.0825942	0.0815608
chr4	5079001	5089000	51	0.0880899	0.0836171
chr4	5080001	5090000	53	0.0972972	0.0878987
chr4	5081001	5091000	49	0.0922151	0.0831182
chr4	5082001	5092000	41	0.0807288	0.0733257
chr4	5083001	5093000	41	0.0801132	0.0729219
chr4	5084001	5094000	41	0.129935	0.107091
chr4	5085001	5095000	43	0.189994	0.146387
chr4	5086001	5096000	44	0.2267	0.174616
chr4	5087001	5097000	42	0.268745	0.210053
chr4	5088001	5098000	39	0.28073	0.220266
chr4	5089001	5099000	30	0.299769	0.243707
chr4	5090001	5100000	28	0.301126	0.261532
chr4	5091001	5101000	31	0.292013	0.248207
chr4	5092001	5102000	26	0.321894	0.276222
chr4	5093001	5103000	24	0.346184	0.300313
chr4	5094001	5104000	22	0.344025	0.282366
chr4	5095001	5105000	22	0.301353	0.24639
chr4	5096001	5106000	22	0.320926	0.265853
chr4	5097001	5107000	27	0.261607	0.214286
chr4	5098001	5108000	28	0.275804	0.228392
chr4	5099001	5109000	30	0.281425	0.237459
chr4	5100001	5110000	27	0.292983	0.244173
chr4	5101001	5111000	25	0.318521	0.280258
chr4	5102001	5112000	27	0.319557	0.284341
chr4	5103001	5113000	29	0.299802	0.267137
chr4	5104001	5114000	28	0.291619	0.266832
chr4	5105001	5115000	32	0.279466	0.232663
chr4	5106001	5116000	28	0.246432	0.206325
chr4	5107001	5117000	19	0.27826	0.228593
chr4	5108001	5118000	19	0.249259	0.203922
chr4	5109001	5119000	19	0.224549	0.182536
chr4	5110001	5120000	21	0.22436	0.184737
chr4	5111001	5121000	21	0.243056	0.202907
chr4	5112001	5122000	20	0.21918	0.181258
chr4	5113001	5123000	18	0.245367	0.197522
chr4	5114001	5124000	20	0.276907	0.225886
chr4	5115001	5125000	13	0.266576	0.261267
chr4	5116001	5126000	17	0.229647	0.221107
chr4	5117001	5127000	17	0.229647	0.221107
chr4	5118001	5128000	17	0.253864	0.247736
chr4	5119001	5129000	16	0.248918	0.242919
chr4	5120001	5130000	15	0.250179	0.236291
chr4	5121001	5131000	12	0.183988	0.174094
chr4	5122001	5132000	12	0.260297	0.22369
chr4	5123001	5133000	13	0.255995	0.222758
chr4	5124001	5134000	15	0.25869	0.218695
chr4	5125001	5135000	16	0.276881	0.221988
chr4	5126001	5136000	17	0.359746	0.288111
chr4	5127001	5137000	19	0.381018	0.291313
chr4	5128001	5138000	21	0.380922	0.286857
chr4	5129001	5139000	22	0.458648	0.34516
chr4	5130001	5140000	31	0.504529	0.394339
chr4	5131001	5141000	35	0.544201	0.434372
chr4	5132001	5142000	37	0.565882	0.455579
chr4	5133001	5143000	36	0.575338	0.462357
chr4	5134001	5144000	32	0.625557	0.500756
chr4	5135001	5145000	30	0.637407	0.523931
chr4	5136001	5146000	25	0.667949	0.560381
chr4	5137001	5147000	23	0.669564	0.581411
chr4	5138001	5148000	20	0.700863	0.61451
chr4	5139001	5149000	18	0.688424	0.595724
chr4	5140001	5150000	10	0.674592	0.627156
chr4	5141001	5151000	9	0.582049	0.472141
chr4	5142001	5152000	7	0.409367	0.305116
chr4	5143001	5153000	10	0.334566	0.264569
chr4	5144001	5154000	12	0.360164	0.291202
chr4	5145001	5155000	17	0.35579	0.285445
chr4	5146001	5156000	19	0.363129	0.297401
chr4	5147001	5157000	20	0.356108	0.289557
chr4	5148001	5158000	25	0.390133	0.299209
chr4	5149001	5159000	28	0.394583	0.308003
chr4	5150001	5160000	30	0.392517	0.303033
chr4	5151001	5161000	31	0.407463	0.30932
chr4	5152001	5162000	36	0.414005	0.289656
chr4	5153001	5163000	33	0.441192	0.300538
chr4	5154001	5164000	36	0.366213	0.256244
chr4	5155001	5165000	34	0.344419	0.242335
chr4	5156001	5166000	32	0.338263	0.232542
chr4	5157001	5167000	34	0.326029	0.230681
chr4	5158001	5168000	32	0.26929	0.202749
chr4	5159001	5169000	33	0.260924	0.193791
chr4	5160001	5170000	30	0.261019	0.195435
chr4	5161001	5171000	27	0.217424	0.173944
chr4	5162001	5172000	23	0.182325	0.169142
chr4	5163001	5173000	23	0.182325	0.169142
chr4	5164001	5174000	17	0.192232	0.174903
chr4	5165001	5175000	14	0.207274	0.185757
chr4	5166001	5176000	15	0.213282	0.192545
chr4	5167001	5177000	15	0.201148	0.18124
chr4	5168001	5178000	14	0.222354	0.202704
chr4	5169001	5179000	13	0.168102	0.166769
chr4	5170001	5180000	13	0.155364	0.149013
chr4	5171001	5181000	17	0.202736	0.160547
chr4	5172001	5182000	18	0.209061	0.147119
chr4	5173001	5183000	26	0.186463	0.147022
chr4	5174001	5184000	31	0.16019	0.132954
chr4	5175001	5185000	38	0.147801	0.123726
chr4	5176001	5186000	41	0.127946	0.110056
chr4	5177001	5187000	41	0.117473	0.102778
chr4	5178001	5188000	46	0.086733	0.0810376
chr4	5179001	5189000	49	0.0694455	0.0691411
chr4	5180001	5190000	49	0.0699034	0.0702526
chr4	5181001	5191000	49	0.0343113	0.0486284
chr4	5182001	5192000	51	0.0323216	0.0461703
chr4	5183001	5193000	50	0.0222446	0.0266965
chr4	5184001	5194000	50	0.0198941	0.0249371
chr4	5185001	5195000	49	0.0209245	0.0269471
chr4	5186001	5196000	48	0.0239149	0.029896
chr4	5187001	5197000	50	0.0195403	0.0263294
chr4	5188001	5198000	49	0.0351293	0.0454797
chr4	5189001	5199000	43	0.0395813	0.0508644
chr4	5190001	5200000	44	0.0422602	0.0533719
chr4	5191001	5201000	44	0.0963689	0.0823867
chr4	5192001	5202000	40	0.10755	0.0914981
chr4	5193001	5203000	39	0.0996093	0.085687
chr4	5194001	5204000	37	0.114163	0.0994582
chr4	5195001	5205000	32	0.116763	0.0933349
chr4	5196001	5206000	34	0.143604	0.118717
chr4	5197001	5207000	30	0.173301	0.144221
chr4	5198001	5208000	28	0.187004	0.143727
chr4	5199001	5209000	30	0.176969	0.131606
chr4	5200001	5210000	33	0.20197	0.15759
chr4	5201001	5211000	34	0.164251	0.152117
chr4	5202001	5212000	39	0.163855	0.146328
chr4	5203001	5213000	33	0.215458	0.177891
chr4	5204001	5214000	30	0.219323	0.177373
chr4	5205001	5215000	29	0.230429	0.184857
chr4	5206001	5216000	24	0.212953	0.170763
chr4	5207001	5217000	23	0.209965	0.167489
chr4	5208001	5218000	20	0.205497	0.16239
chr4	5209001	5219000	26	0.212471	0.176308
chr4	5210001	5220000	26	0.178617	0.152134
chr4	5211001	5221000	28	0.175908	0.154384
chr4	5212001	5222000	31	0.187905	0.177415
chr4	5213001	5223000	36	0.190293	0.181169
chr4	5214001	5224000	41	0.18581	0.180124
chr4	5215001	5225000	46	0.182427	0.179306
chr4	5216001	5226000	49	0.181487	0.176318
chr4	5217001	5227000	54	0.200862	0.198041
chr4	5218001	5228000	57	0.209158	0.204285
chr4	5219001	5229000	57	0.244102	0.23781
chr4	5220001	5230000	59	0.253209	0.254787
chr4	5221001	5231000	65	0.302794	0.308402
chr4	5222001	5232000	65	0.347219	0.354059
chr4	5223001	5233000	64	0.353698	0.36168
chr4	5224001	5234000	63	0.377388	0.382909
chr4	5225001	5235000	65	0.412055	0.411308
chr4	5226001	5236000	73	0.43169	0.434407
chr4	5227001	5237000	71	0.437065	0.438918
chr4	5228001	5238000	69	0.443569	0.452266
chr4	5229001	5239000	65	0.441673	0.455497
chr4	5230001	5240000	60	0.454641	0.463993
chr4	5231001	5241000	47	0.4469	0.451073
chr4	5232001	5242000	40	0.409917	0.423317
chr4	5233001	5243000	38	0.430891	0.442108
chr4	5234001	5244000	38	0.439394	0.449105
chr4	5235001	5245000	36	0.416249	0.434305
chr4	5236001	5246000	29	0.379994	0.397421
chr4	5237001	5247000	35	0.392249	0.382591
chr4	5238001	5248000	38	0.38489	0.376157
chr4	5239001	5249000	35	0.381983	0.36338
chr4	5240001	5250000	42	0.384787	0.34203
chr4	5241001	5251000	44	0.395487	0.350868
chr4	5242001	5252000	46	0.387367	0.332677
chr4	5243001	5253000	46	0.379467	0.325014
chr4	5244001	5254000	45	0.360385	0.290528
chr4	5245001	5255000	45	0.337102	0.245065
chr4	5246001	5256000	45	0.307985	0.216961
chr4	5247001	5257000	37	0.253367	0.171688
chr4	5248001	5258000	34	0.194559	0.132189
chr4	5249001	5259000	35	0.192463	0.140541
chr4	5250001	5260000	30	0.12762	0.0966679
chr4	5251001	5261000	30	0.105729	0.0698693
chr4	5252001	5262000	29	0.08294	0.0564329
chr4	5253001	5263000	33	0.039241	0.0262347
chr4	5254001	5264000	33	0.0603546	0.0438996
chr4	5255001	5265000	37	0.0508538	0.0428682
chr4	5256001	5266000	36	0.0512144	0.0442114
chr4	5257001	5267000	42	0.055953	0.0499501
chr4	5258001	5268000	44	0.0571403	0.0518865
chr4	5259001	5269000	47	0.0515186	0.0425379
chr4	5260001	5270000	44	0.0528282	0.0430975
chr4	5261001	5271000	45	0.0469392	0.0377511
chr4	5262001	5272000	48	0.0488944	0.0401163
chr4	5263001	5273000	45	0.064165	0.0511819
chr4	5264001	5274000	46	0.038975	0.0324303
chr4	5265001	5275000	40	0.039849	0.031274
chr4	5266001	5276000	43	0.0429656	0.036104
chr4	5267001	5277000	40	0.0401982	0.0360525
chr4	5268001	5278000	47	0.0264252	0.0230886
chr4	5269001	5279000	46	0.0394502	0.0368686
chr4	5270001	5280000	47	0.0478443	0.0434714
chr4	5271001	5281000	47	0.0469624	0.043566
chr4	5272001	5282000	44	0.0502509	0.0447384
chr4	5273001	5283000	46	0.043421	0.0392096
chr4	5274001	5284000	48	0.0473998	0.04286
chr4	5275001	5285000	47	0.0547989	0.0496133
chr4	5276001	5286000	47	0.054907	0.047613
chr4	5277001	5287000	49	0.0539685	0.0436522
chr4	5278001	5288000	41	0.0685787	0.0578249
chr4	5279001	5289000	40	0.0572152	0.0433578
chr4	5280001	5290000	47	0.0437633	0.0310872
chr4	5281001	5291000	54	0.0608891	0.041919
chr4	5282001	5292000	54	0.0679398	0.0472909
chr4	5283001	5293000	54	0.0812659	0.0606706
chr4	5284001	5294000	62	0.129339	0.0971152
chr4	5285001	5295000	72	0.118783	0.0876958
chr4	5286001	5296000	76	0.111798	0.0806043
chr4	5287001	5297000	82	0.104784	0.0745951
chr4	5288001	5298000	90	0.102543	0.0723517
chr4	5289001	5299000	95	0.102097	0.0722405
chr4	5290001	5300000	90	0.111659	0.0786721
chr4	5291001	5301000	86	0.114085	0.0816015
chr4	5292001	5302000	96	0.109205	0.075159
chr4	5293001	5303000	94	0.102992	0.0688565
chr4	5294001	5304000	80	0.0687937	0.0434332
chr4	5295001	5305000	72	0.0821505	0.0515312
chr4	5296001	5306000	66	0.0919369	0.0582607
chr4	5297001	5307000	62	0.126033	0.0824172
chr4	5298001	5308000	52	0.137611	0.0895394
chr4	5299001	5309000	45	0.144691	0.093452
chr4	5300001	5310000	45	0.134665	0.0861425
chr4	5301001	5311000	45	0.129783	0.0844401
chr4	5302001	5312000	33	0.143232	0.0966852
chr4	5303001	5313000	36	0.130293	0.0891653
chr4	5304001	5314000	42	0.133536	0.0880437
chr4	5305001	5315000	42	0.12963	0.0839481
chr4	5306001	5316000	45	0.159142	0.107501
chr4	5307001	5317000	38	0.141346	0.0919392
chr4	5308001	5318000	38	0.141428	0.0921872
chr4	5309001	5319000	40	0.147309	0.0999998
chr4	5310001	5320000	40	0.15955	0.114681
chr4	5311001	5321000	42	0.139563	0.0961285
chr4	5312001	5322000	49	0.123899	0.0875411
chr4	5313001	5323000	45	0.142284	0.0985744
chr4	5314001	5324000	41	0.138319	0.100461
chr4	5315001	5325000	47	0.14056	0.10269
chr4	5316001	5326000	48	0.104353	0.0767988
chr4	5317001	5327000	53	0.0945507	0.0690371
chr4	5318001	5328000	59	0.0891176	0.0638469
chr4	5319001	5329000	56	0.0831992	0.0581834
chr4	5320001	5330000	55	0.0752382	0.0512191
chr4	5321001	5331000	51	0.0879385	0.0608628
chr4	5322001	5332000	65	0.0742677	0.0486628
chr4	5323001	5333000	74	0.0622716	0.0416384
chr4	5324001	5334000	75	0.0595923	0.0397739
chr4	5325001	5335000	68	0.0564415	0.0378378
chr4	5326001	5336000	63	0.0582723	0.0385881
chr4	5327001	5337000	58	0.0612229	0.0401613
chr4	5328001	5338000	52	0.0651404	0.0430885
chr4	5329001	5339000	55	0.0694504	0.0463361
chr4	5330001	5340000	52	0.0689687	0.0464088
chr4	5331001	5341000	47	0.0603593	0.0409993
chr4	5332001	5342000	26	0.134336	0.0920835
chr4	5333001	5343000	16	0.18902	0.14309
chr4	5334001	5344000	15	0.210549	0.149688
chr4	5335001	5345000	14	0.146261	0.105433
chr4	5336001	5346000	13	0.156705	0.101663
chr4	5337001	5347000	13	0.157233	0.102849
chr4	5338001	5348000	14	0.151082	0.100623
chr4	5339001	5349000	11	0.156708	0.100075
chr4	5340001	5350000	21	0.117924	0.0791248
chr4	5341001	5351000	22	0.114949	0.0780694
chr4	5342001	5352000	24	0.0544729	0.0476752
chr4	5343001	5353000	25	0.0525279	0.0440458
chr4	5344001	5354000	24	0.0501201	0.0427877
chr4	5345001	5355000	24	0.0517474	0.0439234
chr4	5346001	5356000	24	0.0514047	0.0441174
chr4	5347001	5357000	25	0.0503029	0.043356
chr4	5348001	5358000	23	0.0496335	0.0422489
chr4	5349001	5359000	25	0.049107	0.0390063
chr4	5350001	5360000	18	0.0368631	0.0297693
chr4	5351001	5361000	21	0.0319699	0.0238427
chr4	5352001	5362000	20	0.0732941	0.0380576
chr4	5353001	5363000	19	0.0743855	0.0368011
chr4	5354001	5364000	22	0.168637	0.0764825
chr4	5355001	5365000	28	0.221913	0.117655
chr4	5356001	5366000	26	0.237237	0.125418
chr4	5357001	5367000	26	0.244277	0.125654
chr4	5358001	5368000	28	0.23163	0.118499
chr4	5359001	5369000	39	0.175882	0.0991141
chr4	5360001	5370000	48	0.161183	0.0968062
chr4	5361001	5371000	48	0.167986	0.104956
chr4	5362001	5372000	48	0.178081	0.11183
chr4	5363001	5373000	51	0.170488	0.105607
chr4	5364001	5374000	55	0.145404	0.104735
chr4	5365001	5375000	49	0.107488	0.0841922
chr4	5366001	5376000	49	0.107488	0.0841922
chr4	5367001	5377000	49	0.105484	0.0840669
chr4	5368001	5378000	48	0.10753	0.086207
chr4	5369001	5379000	36	0.130165	0.100556
chr4	5370001	5380000	27	0.127095	0.0996779
chr4	5371001	5381000	29	0.108264	0.088948
chr4	5372001	5382000	27	0.0690558	0.0671291
chr4	5373001	5383000	27	0.0865104	0.0869964
chr4	5374001	5384000	26	0.0678762	0.0637023
chr4	5375001	5385000	29	0.0614888	0.059423
chr4	5376001	5386000	39	0.0628747	0.0575511
chr4	5377001	5387000	40	0.0610687	0.0562491
chr4	5378001	5388000	42	0.0579805	0.0525309
chr4	5379001	5389000	45	0.0783188	0.0631447
chr4	5380001	5390000	44	0.082723	0.0644715
chr4	5381001	5391000	38	0.0883324	0.0667533
chr4	5382001	5392000	42	0.0821518	0.059451
chr4	5383001	5393000	42	0.0727981	0.0501821
chr4	5384001	5394000	37	0.0632572	0.0388209
chr4	5385001	5395000	34	0.0688887	0.0391706
chr4	5386001	5396000	26	0.0649445	0.0303236
chr4	5387001	5397000	25	0.068701	0.0308483
chr4	5388001	5398000	23	0.0762839	0.0348903
chr4	5389001	5399000	20	0.0118944	0.00831418
chr4	5390001	5400000	21	0.011347	0.00890824
chr4	5391001	5401000	24	0.0186012	0.0121762
chr4	5392001	5402000	22	0.0272071	0.0169728
chr4	5393001	5403000	20	0.0183457	0.00876338
chr4	5394001	5404000	25	0.0168409	0.00854092
chr4	5395001	5405000	29	0.0228377	0.00891549
chr4	5396001	5406000	31	0.0231021	0.0121819
chr4	5397001	5407000	33	0.0179049	0.00727088
chr4	5398001	5408000	38	0.0109628	0.000860742
chr4	5399001	5409000	41	0.00715254	-0.000930717
chr4	5400001	5410000	40	0.00836115	0.00277069
chr4	5401001	5411000	37	0.00262102	0.000153311
chr4	5402001	5412000	43	-0.000437096	0.000682217
chr4	5403001	5413000	44	-0.00239303	-0.00041218
chr4	5404001	5414000	38	-0.00509608	-0.0010371
chr4	5405001	5415000	35	-0.0159012	-0.00414701
chr4	5406001	5416000	31	-0.0158978	-0.00780893
chr4	5407001	5417000	31	-0.0158978	-0.00780893
chr4	5408001	5418000	26	-0.0094355	0.00216076
chr4	5409001	5419000	24	0.0348037	0.0219348
chr4	5410001	5420000	24	0.0332709	0.0146702
chr4	5411001	5421000	25	0.0337918	0.0157275
chr4	5412001	5422000	18	0.0505109	0.024846
chr4	5413001	5423000	16	0.0597666	0.0347765
chr4	5414001	5424000	20	0.0689947	0.0594124
chr4	5415001	5425000	17	0.0762041	0.072282
chr4	5416001	5426000	17	0.0762041	0.072282
chr4	5417001	5427000	16	0.11349	0.110936
chr4	5418001	5428000	15	0.11265	0.10845
chr4	5419001	5429000	14	0.0849399	0.0821044
chr4	5420001	5430000	12	0.0945086	0.0987331
chr4	5421001	5431000	12	0.0964829	0.0904319
chr4	5422001	5432000	13	0.0903762	0.0853271
chr4	5423001	5433000	13	0.0991858	0.0928259
chr4	5424001	5434000	12	0.117254	0.096921
chr4	5425001	5435000	14	0.153197	0.137484
chr4	5426001	5436000	20	0.133005	0.0932712
chr4	5427001	5437000	20	0.133788	0.0934906
chr4	5428001	5438000	20	0.133788	0.0934906
chr4	5429001	5439000	24	0.192695	0.14015
chr4	5430001	5440000	27	0.187908	0.140879
chr4	5431001	5441000	26	0.190883	0.148548
chr4	5432001	5442000	25	0.192911	0.148986
chr4	5433001	5443000	26	0.208191	0.161582
chr4	5434001	5444000	25	0.238476	0.183348
chr4	5435001	5445000	25	0.261845	0.196788
chr4	5436001	5446000	19	0.286552	0.262056
chr4	5437001	5447000	17	0.297015	0.270114
chr4	5438001	5448000	21	0.280335	0.255557
chr4	5439001	5449000	19	0.263936	0.243645
chr4	5440001	5450000	18	0.283289	0.263535
chr4	5441001	5451000	19	0.298796	0.278553
chr4	5442001	5452000	20	0.293492	0.268496
chr4	5443001	5453000	22	0.266506	0.234091
chr4	5444001	5454000	23	0.247957	0.224848
chr4	5445001	5455000	23	0.22546	0.199831
chr4	5446001	5456000	27	0.20162	0.175898
chr4	5447001	5457000	27	0.198775	0.175373
chr4	5448001	5458000	24	0.185934	0.163732
chr4	5449001	5459000	24	0.150125	0.133857
chr4	5450001	5460000	23	0.127061	0.1141
chr4	5451001	5461000	26	0.110295	0.0973483
chr4	5452001	5462000	25	0.113618	0.100116
chr4	5453001	5463000	24	0.107918	0.0948143
chr4	5454001	5464000	30	0.0782117	0.0668966
chr4	5455001	5465000	31	0.0735115	0.0642389
chr4	5456001	5466000	29	0.0710742	0.0632423
chr4	5457001	5467000	28	0.0707197	0.0626151
chr4	5458001	5468000	31	0.0626174	0.0558455
chr4	5459001	5469000	36	0.0549901	0.0525082
chr4	5460001	5470000	37	0.0522237	0.0500644
chr4	5461001	5471000	38	0.0302376	0.0349682
chr4	5462001	5472000	42	0.0218504	0.0263578
chr4	5463001	5473000	43	0.0186832	0.0234236
chr4	5464001	5474000	37	0.00907922	0.00928376
chr4	5465001	5475000	34	-0.0127903	-0.0048046
chr4	5466001	5476000	40	-0.00708032	0.00551344
chr4	5467001	5477000	43	-0.00338584	0.0117564
chr4	5468001	5478000	42	-0.00350643	0.0135523
chr4	5469001	5479000	36	-0.00311601	0.0118368
chr4	5470001	5480000	36	0.00226395	0.0191047
chr4	5471001	5481000	36	0.0137538	0.0348505
chr4	5472001	5482000	34	0.0212876	0.0426381
chr4	5473001	5483000	35	0.0181989	0.039462
chr4	5474001	5484000	35	0.0142857	0.0376346
chr4	5475001	5485000	40	0.0537423	0.0567528
chr4	5476001	5486000	37	0.0913867	0.0803563
chr4	5477001	5487000	36	0.101798	0.0860926
chr4	5478001	5488000	33	0.112395	0.093588
chr4	5479001	5489000	34	0.146435	0.117049
chr4	5480001	5490000	33	0.165676	0.129265
chr4	5481001	5491000	29	0.174913	0.13595
chr4	5482001	5492000	27	0.193274	0.151481
chr4	5483001	5493000	27	0.215459	0.161671
chr4	5484001	5494000	28	0.241073	0.180648
chr4	5485001	5495000	24	0.242464	0.178613
chr4	5486001	5496000	20	0.232273	0.159606
chr4	5487001	5497000	20	0.226892	0.150079
chr4	5488001	5498000	21	0.210812	0.144111
chr4	5489001	5499000	22	0.136859	0.100022
chr4	5490001	5500000	21	0.0929043	0.0821154
chr4	5491001	5501000	25	0.102282	0.115743
chr4	5492001	5502000	29	0.104798	0.128057
chr4	5493001	5503000	32	0.128784	0.171903
chr4	5494001	5504000	40	0.128022	0.189735
chr4	5495001	5505000	52	0.0974365	0.165464
chr4	5496001	5506000	60	0.0889326	0.159003
chr4	5497001	5507000	70	0.0761219	0.14586
chr4	5498001	5508000	83	0.0643854	0.13262
chr4	5499001	5509000	93	0.0677348	0.129719
chr4	5500001	5510000	106	0.0582308	0.116639
chr4	5501001	5511000	118	0.043053	0.0951241
chr4	5502001	5512000	119	0.038973	0.0866024
chr4	5503001	5513000	116	0.0303427	0.070135
chr4	5504001	5514000	112	0.0254499	0.0516136
chr4	5505001	5515000	102	0.0265636	0.0472953
chr4	5506001	5516000	102	0.0233892	0.0375422
chr4	5507001	5517000	94	0.0233253	0.0317528
chr4	5508001	5518000	83	0.0242047	0.0255691
chr4	5509001	5519000	71	0.0155882	0.0138255
chr4	5510001	5520000	81	0.0320035	0.0239569
chr4	5511001	5521000	65	0.0434988	0.0277917
chr4	5512001	5522000	59	0.0466136	0.0293157
chr4	5513001	5523000	59	0.0500725	0.0335428
chr4	5514001	5524000	57	0.0408894	0.0284575
chr4	5515001	5525000	63	0.035855	0.0256853
chr4	5516001	5526000	60	0.0452917	0.0354507
chr4	5517001	5527000	63	0.0425088	0.0339784
chr4	5518001	5528000	65	0.038155	0.0326194
chr4	5519001	5529000	66	0.0392471	0.034183
chr4	5520001	5530000	48	0.0275926	0.0289266
chr4	5521001	5531000	52	0.0303567	0.0306752
chr4	5522001	5532000	61	0.0434333	0.0388559
chr4	5523001	5533000	61	0.0458369	0.040794
chr4	5524001	5534000	64	0.0597906	0.0531296
chr4	5525001	5535000	60	0.0656957	0.0570803
chr4	5526001	5536000	60	0.0715015	0.0594951
chr4	5527001	5537000	67	0.0693486	0.0594695
chr4	5528001	5538000	83	0.0712001	0.0631368
chr4	5529001	5539000	93	0.0669862	0.0590961
chr4	5530001	5540000	95	0.0660328	0.0572765
chr4	5531001	5541000	94	0.0654949	0.0568308
chr4	5532001	5542000	87	0.0602365	0.0534952
chr4	5533001	5543000	85	0.0597561	0.0533576
chr4	5534001	5544000	77	0.0529914	0.0480259
chr4	5535001	5545000	77	0.0543298	0.0496138
chr4	5536001	5546000	75	0.0477695	0.0458006
chr4	5537001	5547000	73	0.0458367	0.0436994
chr4	5538001	5548000	53	0.0426042	0.0375723
chr4	5539001	5549000	40	0.0454145	0.0402308
chr4	5540001	5550000	39	0.0476363	0.0388694
chr4	5541001	5551000	44	0.0561713	0.0504906
chr4	5542001	5552000	52	0.0528695	0.050326
chr4	5543001	5553000	61	0.0491251	0.0473665
chr4	5544001	5554000	71	0.0456492	0.0407764
chr4	5545001	5555000	75	0.0399075	0.0366365
chr4	5546001	5556000	94	0.057191	0.0607082
chr4	5547001	5557000	92	0.0570019	0.0600489
chr4	5548001	5558000	99	0.0558822	0.0605779
chr4	5549001	5559000	103	0.0552539	0.0598136
chr4	5550001	5560000	111	0.0544964	0.0594923
chr4	5551001	5561000	122	0.0488017	0.0533804
chr4	5552001	5562000	130	0.050115	0.0522385
chr4	5553001	5563000	125	0.0520777	0.0540634
chr4	5554001	5564000	131	0.054784	0.0586741
chr4	5555001	5565000	130	0.0562518	0.0615839
chr4	5556001	5566000	117	0.0457202	0.0445753
chr4	5557001	5567000	120	0.0458594	0.0466867
chr4	5558001	5568000	120	0.044321	0.0433561
chr4	5559001	5569000	126	0.0429389	0.0429583
chr4	5560001	5570000	113	0.0420339	0.0421347
chr4	5561001	5571000	100	0.0413589	0.0413899
chr4	5562001	5572000	90	0.0386425	0.0401545
chr4	5563001	5573000	87	0.0367796	0.0384929
chr4	5564001	5574000	72	0.0301755	0.0336353
chr4	5565001	5575000	69	0.0294225	0.0302002
chr4	5566001	5576000	69	0.0297366	0.03021
chr4	5567001	5577000	64	0.0328422	0.0304989
chr4	5568001	5578000	62	0.0345361	0.0326768
chr4	5569001	5579000	53	0.0413358	0.0402855
chr4	5570001	5580000	55	0.0505108	0.0547935
chr4	5571001	5581000	48	0.0540888	0.0592141
chr4	5572001	5582000	40	0.0587793	0.0651581
chr4	5573001	5583000	36	0.0632268	0.0704692
chr4	5574001	5584000	34	0.0868129	0.0917764
chr4	5575001	5585000	31	0.0983446	0.109665
chr4	5576001	5586000	22	0.14077	0.159799
chr4	5577001	5587000	17	0.190965	0.208199
chr4	5578001	5588000	18	0.239232	0.235433
chr4	5579001	5589000	29	0.158424	0.178277
chr4	5580001	5590000	34	0.212316	0.185124
chr4	5581001	5591000	36	0.203494	0.176314
chr4	5582001	5592000	37	0.198774	0.173732
chr4	5583001	5593000	40	0.188632	0.167331
chr4	5584001	5594000	47	0.155786	0.140294
chr4	5585001	5595000	52	0.142193	0.126884
chr4	5586001	5596000	52	0.142144	0.123356
chr4	5587001	5597000	54	0.13259	0.110022
chr4	5588001	5598000	52	0.14071	0.11276
chr4	5589001	5599000	44	0.149932	0.11088
chr4	5590001	5600000	48	0.0895595	0.0744074
chr4	5591001	5601000	49	0.092909	0.0752496
chr4	5592001	5602000	49	0.0917088	0.0732875
chr4	5593001	5603000	47	0.0975649	0.0767916
chr4	5594001	5604000	42	0.102616	0.0799173
chr4	5595001	5605000	37	0.111995	0.0857162
chr4	5596001	5606000	41	0.118675	0.0921296
chr4	5597001	5607000	45	0.141236	0.1208
chr4	5598001	5608000	49	0.13302	0.112831
chr4	5599001	5609000	54	0.148634	0.130681
chr4	5600001	5610000	53	0.192409	0.167081
chr4	5601001	5611000	72	0.152323	0.14009
chr4	5602001	5612000	84	0.136266	0.123632
chr4	5603001	5613000	92	0.12777	0.111391
chr4	5604001	5614000	104	0.113932	0.0993918
chr4	5605001	5615000	107	0.110508	0.0947944
chr4	5606001	5616000	105	0.104106	0.0895276
chr4	5607001	5617000	103	0.0927651	0.079649
chr4	5608001	5618000	101	0.0877756	0.0759012
chr4	5609001	5619000	95	0.0700598	0.0618349
chr4	5610001	5620000	89	0.0412331	0.0408672
chr4	5611001	5621000	72	0.0313657	0.0326711
chr4	5612001	5622000	64	0.0438554	0.0419042
chr4	5613001	5623000	69	0.0558474	0.0546805
chr4	5614001	5624000	58	0.0643495	0.05952
chr4	5615001	5625000	61	0.057976	0.0537334
chr4	5616001	5626000	66	0.0512011	0.0457304
chr4	5617001	5627000	63	0.0694729	0.0624371
chr4	5618001	5628000	60	0.0739676	0.0649619
chr4	5619001	5629000	59	0.0751963	0.0644074
chr4	5620001	5630000	56	0.0810243	0.0653864
chr4	5621001	5631000	51	0.0842628	0.0695406
chr4	5622001	5632000	47	0.0760658	0.0614493
chr4	5623001	5633000	36	0.0649288	0.0475736
chr4	5624001	5634000	36	0.0689836	0.0495471
chr4	5625001	5635000	33	0.100049	0.0710047
chr4	5626001	5636000	29	0.12384	0.0889063
chr4	5627001	5637000	30	0.0764585	0.046794
chr4	5628001	5638000	29	0.0666372	0.0372958
chr4	5629001	5639000	30	0.0647221	0.0340405
chr4	5630001	5640000	28	0.057108	0.0310055
chr4	5631001	5641000	28	0.057108	0.0310055
chr4	5632001	5642000	27	0.0601944	0.0338435
chr4	5633001	5643000	24	0.0645193	0.0355007
chr4	5634001	5644000	20	0.0607992	0.0334656
chr4	5635001	5645000	16	0.0562018	0.0300662
chr4	5636001	5646000	15	0.102655	0.0609641
chr4	5637001	5647000	13	0.146244	0.0985112
chr4	5638001	5648000	15	0.157367	0.12544
chr4	5639001	5649000	13	0.170412	0.142303
chr4	5640001	5650000	20	0.132184	0.0920379
chr4	5641001	5651000	24	0.130249	0.0903269
chr4	5642001	5652000	27	0.12363	0.0839024
chr4	5643001	5653000	32	0.121059	0.0865097
chr4	5644001	5654000	38	0.123691	0.0911868
chr4	5645001	5655000	39	0.120682	0.0949375
chr4	5646001	5656000	38	0.114875	0.0996725
chr4	5647001	5657000	42	0.0944432	0.100456
chr4	5648001	5658000	43	0.0577385	0.0832083
chr4	5649001	5659000	59	0.0591277	0.078402
chr4	5650001	5660000	55	0.0630973	0.0837478
chr4	5651001	5661000	52	0.0621964	0.0856304
chr4	5652001	5662000	49	0.0646325	0.0888829
chr4	5653001	5663000	44	0.0639024	0.0875526
chr4	5654001	5664000	46	0.0593934	0.0730847
chr4	5655001	5665000	45	0.0498058	0.0613273
chr4	5656001	5666000	45	0.0391584	0.0458035
chr4	5657001	5667000	42	0.0267317	0.0269387
chr4	5658001	5668000	36	0.0341748	0.0336324
chr4	5659001	5669000	21	0.0217701	0.0238831
chr4	5660001	5670000	20	0.0233544	0.0253994
chr4	5661001	5671000	22	0.0151949	0.0145533
chr4	5662001	5672000	23	0.0139894	0.0138437
chr4	5663001	5673000	27	0.0139284	0.0231042
chr4	5664001	5674000	23	0.000172637	0.0345886
chr4	5665001	5675000	24	0.00741162	0.0378435
chr4	5666001	5676000	23	0.011079	0.0443166
chr4	5667001	5677000	22	0.0359917	0.068172
chr4	5668001	5678000	26	0.0255956	0.0545832
chr4	5669001	5679000	27	0.0211094	0.0445491
chr4	5670001	5680000	29	0.019142	0.0394327
chr4	5671001	5681000	29	0.0302938	0.0458648
chr4	5672001	5682000	30	0.0404402	0.0497871
chr4	5673001	5683000	28	0.0387055	0.0415326
chr4	5674001	5684000	30	0.0376616	0.0367286
chr4	5675001	5685000	35	0.0401011	0.049502
chr4	5676001	5686000	37	0.0567814	0.0615243
chr4	5677001	5687000	38	0.125022	0.0897914
chr4	5678001	5688000	40	0.129611	0.0888709
chr4	5679001	5689000	37	0.137338	0.0933996
chr4	5680001	5690000	36	0.131234	0.0969942
chr4	5681001	5691000	39	0.114844	0.086292
chr4	5682001	5692000	40	0.103647	0.077385
chr4	5683001	5693000	42	0.122716	0.0910941
chr4	5684001	5694000	43	0.132021	0.0929574
chr4	5685001	5695000	37	0.133904	0.0883365
chr4	5686001	5696000	35	0.127772	0.0772692
chr4	5687001	5697000	33	0.0839489	0.053069
chr4	5688001	5698000	29	0.0894109	0.0629933
chr4	5689001	5699000	34	0.0912638	0.0717444
chr4	5690001	5700000	34	0.0997547	0.0774324
chr4	5691001	5701000	28	0.123905	0.0923802
chr4	5692001	5702000	28	0.137352	0.103929
chr4	5693001	5703000	25	0.120017	0.0909484
chr4	5694001	5704000	19	0.12138	0.100032
chr4	5695001	5705000	20	0.116834	0.101264
chr4	5696001	5706000	26	0.0908558	0.0685215
chr4	5697001	5707000	26	0.0626375	0.0528665
chr4	5698001	5708000	26	0.0594015	0.0489312
chr4	5699001	5709000	26	0.0755611	0.048944
chr4	5700001	5710000	26	0.0972594	0.0625714
chr4	5701001	5711000	30	0.0813215	0.0518734
chr4	5702001	5712000	28	0.0809909	0.050796
chr4	5703001	5713000	29	0.0860009	0.0569161
chr4	5704001	5714000	31	0.0948406	0.0613757
chr4	5705001	5715000	30	0.0985113	0.0587985
chr4	5706001	5716000	27	0.181194	0.125868
chr4	5707001	5717000	27	0.175194	0.120573
chr4	5708001	5718000	27	0.166778	0.11858
chr4	5709001	5719000	23	0.167396	0.116203
chr4	5710001	5720000	22	0.214355	0.132633
chr4	5711001	5721000	18	0.257171	0.166032
chr4	5712001	5722000	19	0.266391	0.170549
chr4	5713001	5723000	17	0.277931	0.173128
chr4	5714001	5724000	22	0.29239	0.179434
chr4	5715001	5725000	29	0.240478	0.152647
chr4	5716001	5726000	32	0.170198	0.106639
chr4	5717001	5727000	44	0.178453	0.13148
chr4	5718001	5728000	52	0.194933	0.142225
chr4	5719001	5729000	57	0.216165	0.165388
chr4	5720001	5730000	65	0.199336	0.168304
chr4	5721001	5731000	67	0.195449	0.167576
chr4	5722001	5732000	72	0.173638	0.153833
chr4	5723001	5733000	83	0.163123	0.140303
chr4	5724001	5734000	82	0.14125	0.130704
chr4	5725001	5735000	82	0.155909	0.141791
chr4	5726001	5736000	81	0.157696	0.143747
chr4	5727001	5737000	75	0.136851	0.123856
chr4	5728001	5738000	79	0.108328	0.100676
chr4	5729001	5739000	75	0.0863859	0.0799071
chr4	5730001	5740000	66	0.0726546	0.0563815
chr4	5731001	5741000	68	0.0712084	0.0527495
chr4	5732001	5742000	65	0.0731536	0.0513244
chr4	5733001	5743000	68	0.0859768	0.0608361
chr4	5734001	5744000	63	0.0862371	0.0589481
chr4	5735001	5745000	57	0.0619071	0.0406624
chr4	5736001	5746000	53	0.0561398	0.0351311
chr4	5737001	5747000	49	0.0633682	0.0350469
chr4	5738001	5748000	37	0.0737057	0.0431161
chr4	5739001	5749000	36	0.0668765	0.0400864
chr4	5740001	5750000	40	0.0609371	0.0360792
chr4	5741001	5751000	39	0.0615149	0.0353003
chr4	5742001	5752000	37	0.0634826	0.0388568
chr4	5743001	5753000	26	0.00406539	0.00506645
chr4	5744001	5754000	32	0.0879522	0.0549755
chr4	5745001	5755000	32	0.0997899	0.0645149
chr4	5746001	5756000	31	0.100239	0.0669399
chr4	5747001	5757000	35	0.110331	0.084163
chr4	5748001	5758000	38	0.103876	0.0776425
chr4	5749001	5759000	45	0.142835	0.0991931
chr4	5750001	5760000	43	0.140246	0.105176
chr4	5751001	5761000	46	0.127702	0.0981696
chr4	5752001	5762000	46	0.128588	0.100517
chr4	5753001	5763000	48	0.12251	0.0995158
chr4	5754001	5764000	44	0.0891223	0.0700985
chr4	5755001	5765000	48	0.0819052	0.067205
chr4	5756001	5766000	52	0.0739877	0.0597335
chr4	5757001	5767000	48	0.0609966	0.0487972
chr4	5758001	5768000	51	0.0657564	0.0587726
chr4	5759001	5769000	48	0.0588795	0.0671553
chr4	5760001	5770000	50	0.0892544	0.0977727
chr4	5761001	5771000	51	0.131832	0.13724
chr4	5762001	5772000	53	0.164575	0.165476
chr4	5763001	5773000	57	0.235037	0.232047
chr4	5764001	5774000	61	0.261153	0.24779
chr4	5765001	5775000	58	0.281549	0.266056
chr4	5766001	5776000	55	0.309533	0.292167
chr4	5767001	5777000	56	0.327049	0.298943
chr4	5768001	5778000	51	0.378034	0.34111
chr4	5769001	5779000	52	0.369112	0.325638
chr4	5770001	5780000	52	0.342709	0.303966
chr4	5771001	5781000	49	0.346722	0.289246
chr4	5772001	5782000	48	0.335558	0.283035
chr4	5773001	5783000	41	0.278724	0.223918
chr4	5774001	5784000	37	0.265367	0.213428
chr4	5775001	5785000	41	0.262032	0.192888
chr4	5776001	5786000	43	0.264769	0.189868
chr4	5777001	5787000	43	0.260292	0.191256
chr4	5778001	5788000	45	0.233654	0.162712
chr4	5779001	5789000	43	0.200821	0.137732
chr4	5780001	5790000	38	0.20943	0.140452
chr4	5781001	5791000	37	0.192167	0.135918
chr4	5782001	5792000	36	0.194843	0.124511
chr4	5783001	5793000	38	0.186084	0.119907
chr4	5784001	5794000	37	0.187136	0.122894
chr4	5785001	5795000	31	0.177429	0.12235
chr4	5786001	5796000	30	0.155075	0.11147
chr4	5787001	5797000	26	0.150407	0.102099
chr4	5788001	5798000	23	0.145096	0.0930284
chr4	5789001	5799000	20	0.183448	0.12439
chr4	5790001	5800000	22	0.166779	0.114474
chr4	5791001	5801000	20	0.172222	0.114176
chr4	5792001	5802000	24	0.117314	0.0895151
chr4	5793001	5803000	25	0.142456	0.100225
chr4	5794001	5804000	23	0.130493	0.0904497
chr4	5795001	5805000	24	0.145656	0.102889
chr4	5796001	5806000	22	0.142562	0.0961306
chr4	5797001	5807000	23	0.167341	0.114798
chr4	5798001	5808000	22	0.179635	0.130929
chr4	5799001	5809000	24	0.175442	0.122287
chr4	5800001	5810000	22	0.192009	0.132013
chr4	5801001	5811000	25	0.202648	0.142891
chr4	5802001	5812000	22	0.20888	0.144165
chr4	5803001	5813000	22	0.196542	0.14448
chr4	5804001	5814000	22	0.205027	0.150728
chr4	5805001	5815000	22	0.192495	0.141656
chr4	5806001	5816000	24	0.178984	0.127692
chr4	5807001	5817000	29	0.134927	0.0988417
chr4	5808001	5818000	31	0.121086	0.0912111
chr4	5809001	5819000	35	0.115968	0.0868535
chr4	5810001	5820000	36	0.112048	0.0833485
chr4	5811001	5821000	36	0.115773	0.0930467
chr4	5812001	5822000	35	0.117163	0.0956553
chr4	5813001	5823000	32	0.100827	0.0801522
chr4	5814001	5824000	35	0.0901145	0.0715746
chr4	5815001	5825000	41	0.0930904	0.071506
chr4	5816001	5826000	45	0.10703	0.084731
chr4	5817001	5827000	40	0.113837	0.0882219
chr4	5818001	5828000	39	0.119449	0.0904029
chr4	5819001	5829000	36	0.118383	0.0924404
chr4	5820001	5830000	40	0.118542	0.0897654
chr4	5821001	5831000	41	0.100021	0.0683756
chr4	5822001	5832000	44	0.0950543	0.0623983
chr4	5823001	5833000	47	0.0950637	0.0564442
chr4	5824001	5834000	52	0.100074	0.057315
chr4	5825001	5835000	50	0.0906408	0.0513009
chr4	5826001	5836000	48	0.0944825	0.0490251
chr4	5827001	5837000	52	0.0878641	0.0467395
chr4	5828001	5838000	53	0.0878372	0.0478457
chr4	5829001	5839000	49	0.0868173	0.0457088
chr4	5830001	5840000	44	0.086559	0.0458249
chr4	5831001	5841000	43	0.0810861	0.0438044
chr4	5832001	5842000	39	0.0819113	0.0442501
chr4	5833001	5843000	36	0.0952325	0.0600191
chr4	5834001	5844000	29	0.117563	0.0746681
chr4	5835001	5845000	27	0.187588	0.126682
chr4	5836001	5846000	24	0.208629	0.141786
chr4	5837001	5847000	28	0.255303	0.187565
chr4	5838001	5848000	30	0.269206	0.195682
chr4	5839001	5849000	32	0.260305	0.182797
chr4	5840001	5850000	39	0.23568	0.161728
chr4	5841001	5851000	41	0.242007	0.162869
chr4	5842001	5852000	47	0.242518	0.166219
chr4	5843001	5853000	48	0.235734	0.159321
chr4	5844001	5854000	50	0.214898	0.140245
chr4	5845001	5855000	52	0.170823	0.107796
chr4	5846001	5856000	51	0.160023	0.105755
chr4	5847001	5857000	43	0.128613	0.0795548
chr4	5848001	5858000	43	0.0989742	0.0573551
chr4	5849001	5859000	46	0.0939472	0.0530966
chr4	5850001	5860000	41	0.0934753	0.0502859
chr4	5851001	5861000	40	0.0897229	0.0500645
chr4	5852001	5862000	35	0.0508796	0.0268616
chr4	5853001	5863000	34	0.0480929	0.0225437
chr4	5854001	5864000	33	0.0728545	0.0386729
chr4	5855001	5865000	30	0.0994789	0.05136
chr4	5856001	5866000	31	0.0719964	0.0358659
chr4	5857001	5867000	30	0.0722019	0.0346534
chr4	5858001	5868000	26	0.0797417	0.0385654
chr4	5859001	5869000	23	0.0828755	0.0426848
chr4	5860001	5870000	21	0.0863355	0.0430745
chr4	5861001	5871000	16	0.0776053	0.0300972
chr4	5862001	5872000	14	0.0827491	0.0304256
chr4	5863001	5873000	12	0.0972619	0.0415541
chr4	5864001	5874000	11	0.0388837	0.0052975
chr4	5865001	5875000	11	-0.0333098	-0.0304655
chr4	5866001	5876000	12	0.0405007	0.00642868
chr4	5867001	5877000	14	0.0920207	0.0279063
chr4	5868001	5878000	14	0.0964511	0.0315537
chr4	5869001	5879000	12	0.1156	0.0422914
chr4	5870001	5880000	12	0.1156	0.0422914
chr4	5871001	5881000	12	0.1156	0.0422914
chr4	5872001	5882000	12	0.1156	0.0422914
chr4	5873001	5883000	13	0.107027	0.0362424
chr4	5874001	5884000	12	0.114741	0.0387193
chr4	5875001	5885000	9	0.164127	0.064205
chr4	5876001	5886000	6	0.145329	0.0398213
chr4	5877001	5887000	3	-0.0251804	-0.019324
chr4	5878001	5888000	2	-0.0363451	-0.0363451
chr4	5879001	5889000	2	-0.0363451	-0.0363451
chr4	5880001	5890000	2	-0.0363451	-0.0363451
chr4	5881001	5891000	2	-0.0363451	-0.0363451
chr4	5882001	5892000	2	-0.0363451	-0.0363451
chr4	5883001	5893000	1	-0.0363451	-0.0363451
chr4	5889001	5899000	2	-0.00407456	-0.000963261
chr4	5890001	5900000	4	0.181086	0.079335
chr4	5891001	5901000	4	0.181086	0.079335
chr4	5892001	5902000	4	0.181086	0.079335
chr4	5893001	5903000	5	0.151849	0.0579317
chr4	5894001	5904000	5	0.151849	0.0579317
chr4	5895001	5905000	6	0.134524	0.0438608
chr4	5896001	5906000	8	0.202437	0.101428
chr4	5897001	5907000	14	0.183481	0.0861525
chr4	5898001	5908000	17	0.193656	0.101896
chr4	5899001	5909000	17	0.193203	0.11139
chr4	5900001	5910000	15	0.18163	0.104958
chr4	5901001	5911000	15	0.18163	0.104958
chr4	5902001	5912000	15	0.18163	0.104958
chr4	5903001	5913000	14	0.191551	0.114432
chr4	5904001	5914000	14	0.191551	0.114432
chr4	5905001	5915000	13	0.199792	0.125273
chr4	5906001	5916000	11	0.164435	0.0982079
chr4	5907001	5917000	5	0.176707	0.137115
chr4	5908001	5918000	2	0.0814308	0.0797358
chr4	5940001	5950000	3	0.0295796	0.0286824
chr4	5941001	5951000	5	0.0742028	0.0731486
chr4	5942001	5952000	5	0.0742028	0.0731486
chr4	5943001	5953000	7	0.304062	0.152561
chr4	5944001	5954000	10	0.243343	0.114881
chr4	5945001	5955000	15	0.192439	0.0928421
chr4	5946001	5956000	16	0.173456	0.0852591
chr4	5947001	5957000	18	0.16257	0.0812042
chr4	5948001	5958000	22	0.144152	0.0648714
chr4	5949001	5959000	27	0.125988	0.0599222
chr4	5950001	5960000	25	0.157016	0.0738385
chr4	5951001	5961000	23	0.158352	0.0680985
chr4	5952001	5962000	23	0.158352	0.0680985
chr4	5953001	5963000	21	0.0702875	0.0411469
chr4	5954001	5964000	22	0.0840574	0.0488241
chr4	5955001	5965000	19	0.161648	0.0753841
chr4	5956001	5966000	23	0.24757	0.10686
chr4	5957001	5967000	23	0.248398	0.10538
chr4	5958001	5968000	23	0.244295	0.112517
chr4	5959001	5969000	22	0.271732	0.135146
chr4	5960001	5970000	23	0.274316	0.135797
chr4	5961001	5971000	26	0.257491	0.126796
chr4	5962001	5972000	31	0.231393	0.111469
chr4	5963001	5973000	35	0.217292	0.105904
chr4	5964001	5974000	32	0.233476	0.106221
chr4	5965001	5975000	36	0.1954	0.0946864
chr4	5966001	5976000	32	0.13443	0.0768896
chr4	5967001	5977000	33	0.130592	0.0748699
chr4	5968001	5978000	32	0.14841	0.0850356
chr4	5969001	5979000	31	0.116427	0.069328
chr4	5970001	5980000	30	0.0893301	0.0552416
chr4	5971001	5981000	28	0.0883882	0.0524011
chr4	5972001	5982000	24	0.0965645	0.0551401
chr4	5973001	5983000	23	0.0896603	0.0451755
chr4	5974001	5984000	23	0.0860962	0.0438746
chr4	5975001	5985000	20	0.0608378	0.0306014
chr4	5976001	5986000	20	0.0632058	0.0327603
chr4	5977001	5987000	18	0.0740585	0.0407271
chr4	5978001	5988000	15	0.0406133	0.0235338
chr4	5979001	5989000	12	0.0557196	0.0290785
chr4	5980001	5990000	13	0.0844995	0.0489749
chr4	5981001	5991000	14	0.107814	0.0690881
chr4	5982001	5992000	14	0.108426	0.0662858
chr4	5983001	5993000	13	0.100614	0.0648009
chr4	5984001	5994000	12	0.112388	0.0740815
chr4	5985001	5995000	9	0.10996	0.0749356
chr4	5986001	5996000	11	0.125606	0.0828688
chr4	5987001	5997000	17	0.149955	0.0788543
chr4	5988001	5998000	21	0.129001	0.0735005
chr4	5989001	5999000	25	0.135508	0.0824795
chr4	5990001	6000000	25	0.129449	0.0811169
chr4	5991001	6001000	24	0.120472	0.0731985
chr4	5992001	6002000	23	0.12225	0.0774366
chr4	5993001	6003000	24	0.147405	0.104803
chr4	5994001	6004000	26	0.14093	0.0957614
chr4	5995001	6005000	27	0.14445	0.100207
chr4	5996001	6006000	28	0.140599	0.0986047
chr4	5997001	6007000	28	0.15683	0.130237
chr4	5998001	6008000	27	0.168022	0.135771
chr4	5999001	6009000	29	0.172667	0.1446
chr4	6000001	6010000	36	0.175706	0.141796
chr4	6001001	6011000	41	0.174184	0.141211
chr4	6002001	6012000	46	0.15942	0.128456
chr4	6003001	6013000	48	0.161758	0.125411
chr4	6004001	6014000	48	0.164364	0.128666
chr4	6005001	6015000	51	0.162327	0.128073
chr4	6006001	6016000	48	0.168791	0.133609
chr4	6007001	6017000	43	0.15127	0.11695
chr4	6008001	6018000	44	0.159362	0.124086
chr4	6009001	6019000	40	0.152485	0.115794
chr4	6010001	6020000	38	0.157463	0.121897
chr4	6011001	6021000	42	0.175433	0.14408
chr4	6012001	6022000	41	0.19349	0.162661
chr4	6013001	6023000	41	0.202112	0.177328
chr4	6014001	6024000	48	0.195187	0.162955
chr4	6015001	6025000	53	0.190239	0.151227
chr4	6016001	6026000	56	0.187119	0.150218
chr4	6017001	6027000	58	0.189688	0.155021
chr4	6018001	6028000	57	0.18672	0.150835
chr4	6019001	6029000	58	0.188902	0.15169
chr4	6020001	6030000	56	0.19349	0.154281
chr4	6021001	6031000	46	0.187332	0.141146
chr4	6022001	6032000	46	0.185363	0.143719
chr4	6023001	6033000	42	0.169624	0.125403
chr4	6024001	6034000	35	0.181333	0.14436
chr4	6025001	6035000	31	0.200949	0.162932
chr4	6026001	6036000	30	0.2068	0.167804
chr4	6027001	6037000	31	0.21943	0.182458
chr4	6028001	6038000	34	0.227584	0.188719
chr4	6029001	6039000	34	0.225092	0.189222
chr4	6030001	6040000	30	0.226278	0.190675
chr4	6031001	6041000	34	0.224215	0.187963
chr4	6032001	6042000	41	0.212038	0.15164
chr4	6033001	6043000	42	0.205503	0.146436
chr4	6034001	6044000	40	0.203567	0.142062
chr4	6035001	6045000	35	0.198241	0.140558
chr4	6036001	6046000	35	0.181027	0.124922
chr4	6037001	6047000	33	0.173909	0.113284
chr4	6038001	6048000	27	0.159603	0.10069
chr4	6039001	6049000	25	0.175289	0.108876
chr4	6040001	6050000	27	0.200061	0.129148
chr4	6041001	6051000	28	0.200305	0.130051
chr4	6042001	6052000	27	0.202904	0.157375
chr4	6043001	6053000	37	0.182184	0.128431
chr4	6044001	6054000	43	0.18898	0.141132
chr4	6045001	6055000	50	0.183047	0.137435
chr4	6046001	6056000	50	0.187033	0.137883
chr4	6047001	6057000	49	0.176911	0.12886
chr4	6048001	6058000	53	0.1758	0.130211
chr4	6049001	6059000	56	0.16894	0.126787
chr4	6050001	6060000	53	0.153932	0.11451
chr4	6051001	6061000	49	0.145035	0.106956
chr4	6052001	6062000	43	0.141206	0.107419
chr4	6053001	6063000	35	0.153792	0.13402
chr4	6054001	6064000	34	0.141434	0.125625
chr4	6055001	6065000	28	0.13515	0.123748
chr4	6056001	6066000	27	0.135333	0.124494
chr4	6057001	6067000	25	0.141336	0.131693
chr4	6058001	6068000	21	0.136759	0.128821
chr4	6059001	6069000	17	0.128594	0.121618
chr4	6060001	6070000	17	0.128594	0.121618
chr4	6061001	6071000	16	0.136236	0.129422
chr4	6062001	6072000	12	0.119775	0.116912
chr4	6063001	6073000	8	0.113656	0.113998
chr4	6064001	6074000	3	0.00166255	0.00491004
chr4	6065001	6075000	2	0.00483384	0.00898776
chr4	6088001	6098000	2	0.0173738	0.00700037
chr4	6089001	6099000	3	0.00304833	-0.00641011
chr4	6090001	6100000	3	0.00304833	-0.00641011
chr4	6091001	6101000	3	0.00304833	-0.00641011
chr4	6092001	6102000	3	0.00304833	-0.00641011
chr4	6093001	6103000	3	0.00304833	-0.00641011
chr4	6094001	6104000	4	0.0531935	0.027153
chr4	6095001	6105000	4	0.0531935	0.027153
chr4	6096001	6106000	4	0.0531935	0.027153
chr4	6097001	6107000	6	0.028312	0.011957
chr4	6098001	6108000	4	0.0322438	0.0144352
chr4	6099001	6109000	3	0.043074	0.030324
chr4	6100001	6110000	3	0.043074	0.030324
chr4	6101001	6111000	7	0.150092	0.09599
chr4	6102001	6112000	8	0.14074	0.0945279
chr4	6103001	6113000	9	0.130786	0.0803325
chr4	6104001	6114000	8	0.131249	0.0743938
chr4	6105001	6115000	8	0.131249	0.0743938
chr4	6106001	6116000	10	0.120367	0.0677523
chr4	6107001	6117000	9	0.122743	0.0754623
chr4	6108001	6118000	10	0.114331	0.0645929
chr4	6109001	6119000	10	0.114331	0.0645929
chr4	6110001	6120000	11	0.10064	0.0561564
chr4	6111001	6121000	8	0.0269219	0.014022
chr4	6112001	6122000	7	0.016415	0.00398326
chr4	6113001	6123000	6	0.0206265	0.0101856
chr4	6114001	6124000	8	0.0291233	0.0220627
chr4	6115001	6125000	9	0.0274768	0.0137809
chr4	6116001	6126000	8	0.0343866	0.0211871
chr4	6117001	6127000	7	0.0515273	0.0292472
chr4	6118001	6128000	6	0.0595441	0.0396602
chr4	6119001	6129000	8	0.0513949	0.0314952
chr4	6120001	6130000	11	0.0938347	0.0656431
chr4	6121001	6131000	10	0.0963997	0.0646661
chr4	6122001	6132000	11	0.0920076	0.0624686
chr4	6123001	6133000	14	0.0763049	0.0511371
chr4	6124001	6134000	14	0.0736642	0.0508926
chr4	6125001	6135000	16	0.0688027	0.0592131
chr4	6126001	6136000	17	0.0589423	0.0471406
chr4	6127001	6137000	19	0.0562365	0.0437474
chr4	6128001	6138000	22	0.0509842	0.0401362
chr4	6129001	6139000	23	0.0485471	0.0373911
chr4	6130001	6140000	20	0.0175932	0.019243
chr4	6131001	6141000	22	0.0156205	0.0165895
chr4	6132001	6142000	22	0.0130248	0.0135446
chr4	6133001	6143000	21	0.0305311	0.0233417
chr4	6134001	6144000	20	0.0258404	0.0196464
chr4	6135001	6145000	19	0.0192632	0.00862335
chr4	6136001	6146000	21	0.0341413	0.0205223
chr4	6137001	6147000	20	0.0445868	0.0270643
chr4	6138001	6148000	17	0.0510385	0.0287935
chr4	6139001	6149000	14	0.0604017	0.0356065
chr4	6140001	6150000	14	0.0739272	0.0467718
chr4	6141001	6151000	13	0.0799506	0.053032
chr4	6142001	6152000	15	0.0715874	0.0471538
chr4	6143001	6153000	14	0.0532666	0.0328466
chr4	6144001	6154000	15	0.0536642	0.033977
chr4	6145001	6155000	13	0.0650652	0.0427924
chr4	6146001	6156000	11	0.116724	0.0696929
chr4	6147001	6157000	12	0.101849	0.0506652
chr4	6148001	6158000	16	0.177706	0.104957
chr4	6149001	6159000	17	0.171049	0.0968285
chr4	6150001	6160000	19	0.189517	0.11204
chr4	6151001	6161000	21	0.225086	0.132075
chr4	6152001	6162000	18	0.244703	0.154565
chr4	6153001	6163000	17	0.250628	0.165215
chr4	6154001	6164000	15	0.264235	0.182943
chr4	6155001	6165000	15	0.264235	0.182943
chr4	6156001	6166000	13	0.271324	0.175759
chr4	6157001	6167000	12	0.281433	0.193175
chr4	6158001	6168000	9	0.251261	0.133434
chr4	6159001	6169000	8	0.266621	0.154267
chr4	6160001	6170000	9	0.224953	0.114848
chr4	6161001	6171000	7	0.0921537	0.059228
chr4	6162001	6172000	7	0.0921537	0.059228
chr4	6163001	6173000	10	0.104341	0.0731199
chr4	6164001	6174000	14	0.105035	0.077978
chr4	6165001	6175000	18	0.0940925	0.0697252
chr4	6166001	6176000	20	0.103366	0.0793297
chr4	6167001	6177000	20	0.101381	0.0769323
chr4	6168001	6178000	20	0.102261	0.0775639
chr4	6169001	6179000	20	0.102261	0.0775639
chr4	6170001	6180000	16	0.0940092	0.0716269
chr4	6171001	6181000	18	0.0797731	0.0570109
chr4	6172001	6182000	21	0.0710306	0.0438345
chr4	6173001	6183000	20	0.0681552	0.0393313
chr4	6174001	6184000	18	0.0518429	0.0242561
chr4	6175001	6185000	19	0.0510612	0.0239233
chr4	6176001	6186000	20	0.0331542	0.0122934
chr4	6177001	6187000	20	0.0423626	0.0197352
chr4	6178001	6188000	21	0.0416149	0.0194963
chr4	6179001	6189000	22	0.0483046	0.0244211
chr4	6180001	6190000	24	0.0543037	0.0308311
chr4	6181001	6191000	22	0.0640539	0.0390809
chr4	6182001	6192000	19	0.0720787	0.0508133
chr4	6183001	6193000	20	0.0643885	0.0465258
chr4	6184001	6194000	18	0.0686349	0.0511133
chr4	6185001	6195000	14	0.0726457	0.0519195
chr4	6186001	6196000	14	0.0767708	0.052219
chr4	6187001	6197000	16	0.0586828	0.0424043
chr4	6188001	6198000	18	0.051094	0.0304372
chr4	6189001	6199000	18	0.051094	0.0304372
chr4	6190001	6200000	17	0.0427065	0.0228762
chr4	6191001	6201000	20	0.0372558	0.0181464
chr4	6192001	6202000	23	0.0501815	0.0302043
chr4	6193001	6203000	20	0.0477825	0.0273465
chr4	6194001	6204000	20	0.0477825	0.0273465
chr4	6195001	6205000	22	0.0421874	0.0250468
chr4	6196001	6206000	21	0.0358842	0.0228182
chr4	6197001	6207000	18	0.0410387	0.0231208
chr4	6198001	6208000	14	0.0544969	0.0403777
chr4	6199001	6209000	13	0.0450684	0.0336496
chr4	6200001	6210000	13	0.0447596	0.0334024
chr4	6201001	6211000	10	0.165744	0.0929063
chr4	6202001	6212000	7	0.189689	0.0853274
chr4	6203001	6213000	8	0.179277	0.0765013
chr4	6204001	6214000	12	0.121103	0.0589582
chr4	6205001	6215000	12	0.122803	0.0719427
chr4	6206001	6216000	11	0.135012	0.087246
chr4	6207001	6217000	16	0.0967907	0.0666619
chr4	6208001	6218000	17	0.0893402	0.0615102
chr4	6209001	6219000	17	0.0893402	0.0615102
chr4	6210001	6220000	17	0.088668	0.0606288
chr4	6211001	6221000	16	0.0329176	0.0325832
chr4	6212001	6222000	17	0.0325552	0.0321671
chr4	6213001	6223000	16	0.0329676	0.0332577
chr4	6214001	6224000	13	0.0277782	0.030594
chr4	6215001	6225000	11	0.0184848	0.0185272
chr4	6216001	6226000	12	0.00274867	5.38892e-05
chr4	6217001	6227000	7	-0.0147809	-0.0151769
chr4	6218001	6228000	6	-0.013251	-0.0142201
chr4	6219001	6229000	8	-0.0037743	-0.00376355
chr4	6220001	6230000	8	0.0240422	0.0328453
chr4	6221001	6231000	10	0.0235605	0.0297589
chr4	6222001	6232000	10	0.0208269	0.0266411
chr4	6223001	6233000	11	0.0228575	0.0281926
chr4	6224001	6234000	12	0.036396	0.0345864
chr4	6225001	6235000	12	0.041984	0.0417842
chr4	6226001	6236000	10	0.0523165	0.0552958
chr4	6227001	6237000	12	0.0451558	0.045631
chr4	6228001	6238000	12	0.0451558	0.045631
chr4	6229001	6239000	13	0.0442609	0.046066
chr4	6230001	6240000	14	0.0266024	0.0229075
chr4	6231001	6241000	14	0.0280031	0.0243637
chr4	6232001	6242000	13	0.030059	0.0266738
chr4	6233001	6243000	17	0.118038	0.0595199
chr4	6234001	6244000	18	0.164697	0.083894
chr4	6235001	6245000	19	0.199353	0.104451
chr4	6236001	6246000	22	0.192648	0.106827
chr4	6237001	6247000	23	0.17522	0.096355
chr4	6238001	6248000	27	0.210329	0.124922
chr4	6239001	6249000	26	0.240972	0.143328
chr4	6240001	6250000	25	0.244703	0.149071
chr4	6241001	6251000	23	0.254956	0.159633
chr4	6242001	6252000	24	0.247638	0.154045
chr4	6243001	6253000	19	0.24796	0.157279
chr4	6244001	6254000	16	0.235788	0.151502
chr4	6245001	6255000	18	0.228986	0.15156
chr4	6246001	6256000	16	0.266907	0.179489
chr4	6247001	6257000	14	0.299409	0.217981
chr4	6248001	6258000	11	0.268003	0.174591
chr4	6249001	6259000	9	0.247067	0.162265
chr4	6250001	6260000	10	0.236503	0.14339
chr4	6251001	6261000	10	0.236503	0.14339
chr4	6252001	6262000	12	0.206451	0.120162
chr4	6253001	6263000	12	0.206451	0.120162
chr4	6254001	6264000	12	0.206451	0.120162
chr4	6255001	6265000	11	0.125806	0.0649491
chr4	6256001	6266000	11	0.0987502	0.0649389
chr4	6257001	6267000	12	0.18417	0.113147
chr4	6258001	6268000	14	0.204094	0.131679
chr4	6259001	6269000	16	0.191748	0.122921
chr4	6260001	6270000	16	0.19034	0.130746
chr4	6261001	6271000	17	0.215506	0.149204
chr4	6262001	6272000	15	0.222953	0.163829
chr4	6263001	6273000	16	0.208041	0.153031
chr4	6264001	6274000	17	0.203197	0.140009
chr4	6265001	6275000	14	0.226549	0.163474
chr4	6266001	6276000	15	0.20894	0.143489
chr4	6267001	6277000	13	0.171788	0.112954
chr4	6268001	6278000	12	0.164554	0.116963
chr4	6269001	6279000	11	0.167636	0.118713
chr4	6270001	6280000	9	0.185065	0.129626
chr4	6271001	6281000	10	0.103283	0.0702395
chr4	6272001	6282000	9	0.123943	0.0830959
chr4	6273001	6283000	8	0.14364	0.094599
chr4	6274001	6284000	7	0.15273	0.117878
chr4	6275001	6285000	7	0.15273	0.117878
chr4	6276001	6286000	5	0.10756	0.0904396
chr4	6277001	6287000	5	0.10756	0.0904396
chr4	6278001	6288000	3	0.00324113	0.00193098
chr4	6279001	6289000	2	-0.00488397	-0.00985846
chr4	6280001	6290000	2	-0.00488397	-0.00985846
chr4	6298001	6308000	1	0.301487	0.301487
chr4	6299001	6309000	1	0.301487	0.301487
chr4	6300001	6310000	1	0.301487	0.301487
chr4	6301001	6311000	1	0.301487	0.301487
chr4	6302001	6312000	3	0.222169	0.182038
chr4	6303001	6313000	5	0.232741	0.20744
chr4	6304001	6314000	5	0.232741	0.20744
chr4	6305001	6315000	5	0.232741	0.20744
chr4	6306001	6316000	5	0.232741	0.20744
chr4	6307001	6317000	5	0.232741	0.20744
chr4	6308001	6318000	5	0.208862	0.185532
chr4	6309001	6319000	6	0.198414	0.174043
chr4	6310001	6320000	8	0.235968	0.210776
chr4	6311001	6321000	8	0.235968	0.210776
chr4	6312001	6322000	10	0.295103	0.28031
chr4	6313001	6323000	11	0.307377	0.287434
chr4	6314001	6324000	12	0.307384	0.289107
chr4	6315001	6325000	12	0.307384	0.289107
chr4	6316001	6326000	13	0.298842	0.280899
chr4	6317001	6327000	14	0.318058	0.295839
chr4	6318001	6328000	15	0.354253	0.328661
chr4	6319001	6329000	17	0.348846	0.285946
chr4	6320001	6330000	16	0.350557	0.262954
chr4	6321001	6331000	17	0.347853	0.246787
chr4	6322001	6332000	13	0.347084	0.21799
chr4	6323001	6333000	10	0.3674	0.198411
chr4	6324001	6334000	9	0.37459	0.186289
chr4	6325001	6335000	9	0.37459	0.186289
chr4	6326001	6336000	9	0.398573	0.164702
chr4	6327001	6337000	8	0.364701	0.124032
chr4	6328001	6338000	8	0.282382	0.094549
chr4	6329001	6339000	5	0.355322	0.141726
chr4	6330001	6340000	4	0.371729	0.180126
chr4	6331001	6341000	3	0.38967	0.244125
chr4	6332001	6342000	3	0.38967	0.244125
chr4	6333001	6343000	3	0.38967	0.244125
chr4	6334001	6344000	4	0.410243	0.294224
chr4	6335001	6345000	4	0.410243	0.294224
chr4	6336001	6346000	3	0.422952	0.396256
chr4	6337001	6347000	4	0.395968	0.304937
chr4	6338001	6348000	3	0.431404	0.322644
chr4	6339001	6349000	3	0.431404	0.322644
chr4	6340001	6350000	3	0.431404	0.322644
chr4	6341001	6351000	7	0.406915	0.292626
chr4	6342001	6352000	11	0.294629	0.203889
chr4	6343001	6353000	18	0.218717	0.132084
chr4	6344001	6354000	21	0.172205	0.087196
chr4	6345001	6355000	22	0.170956	0.0826928
chr4	6346001	6356000	26	0.149482	0.0689666
chr4	6347001	6357000	31	0.15202	0.0893599
chr4	6348001	6358000	35	0.180254	0.113546
chr4	6349001	6359000	44	0.182482	0.105473
chr4	6350001	6360000	44	0.182482	0.105473
chr4	6351001	6361000	40	0.142223	0.0890094
chr4	6352001	6362000	36	0.159141	0.0934995
chr4	6353001	6363000	29	0.19575	0.111422
chr4	6354001	6364000	25	0.222954	0.133325
chr4	6355001	6365000	29	0.22281	0.147298
chr4	6356001	6366000	27	0.289972	0.190725
chr4	6357001	6367000	22	0.338131	0.22007
chr4	6358001	6368000	27	0.343132	0.215393
chr4	6359001	6369000	29	0.328909	0.234152
chr4	6360001	6370000	39	0.37206	0.257347
chr4	6361001	6371000	49	0.352751	0.236899
chr4	6362001	6372000	51	0.350145	0.233139
chr4	6363001	6373000	56	0.356372	0.238654
chr4	6364001	6374000	63	0.376765	0.261697
chr4	6365001	6375000	59	0.389048	0.268953
chr4	6366001	6376000	57	0.382783	0.263445
chr4	6367001	6377000	56	0.376217	0.255651
chr4	6368001	6378000	46	0.372575	0.253174
chr4	6369001	6379000	35	0.410766	0.285842
chr4	6370001	6380000	25	0.383294	0.270333
chr4	6371001	6381000	15	0.457449	0.345789
chr4	6372001	6382000	13	0.471715	0.377292
chr4	6373001	6383000	8	0.504675	0.428777
chr4	6374001	6384000	1	0.307982	0.307982
chr4	6433001	6443000	4	0.449677	0.334967
chr4	6434001	6444000	4	0.449677	0.334967
chr4	6435001	6445000	8	0.322025	0.191348
chr4	6436001	6446000	15	0.356413	0.242637
chr4	6437001	6447000	21	0.311621	0.214125
chr4	6438001	6448000	27	0.38369	0.275237
chr4	6439001	6449000	41	0.446927	0.352015
chr4	6440001	6450000	46	0.451757	0.353182
chr4	6441001	6451000	49	0.466163	0.368821
chr4	6442001	6452000	58	0.49184	0.393844
chr4	6443001	6453000	58	0.492803	0.395995
chr4	6444001	6454000	64	0.483778	0.378535
chr4	6445001	6455000	65	0.503595	0.397721
chr4	6446001	6456000	67	0.502482	0.398381
chr4	6447001	6457000	66	0.512462	0.415866
chr4	6448001	6458000	60	0.510482	0.40854
chr4	6449001	6459000	48	0.498172	0.375764
chr4	6450001	6460000	48	0.515514	0.406205
chr4	6451001	6461000	51	0.484803	0.390582
chr4	6452001	6462000	46	0.412609	0.339813
chr4	6453001	6463000	46	0.389134	0.318764
chr4	6454001	6464000	46	0.40233	0.341421
chr4	6455001	6465000	44	0.387091	0.339866
chr4	6456001	6466000	39	0.374394	0.332412
chr4	6457001	6467000	35	0.377731	0.328862
chr4	6458001	6468000	39	0.376869	0.329731
chr4	6459001	6469000	39	0.373935	0.332929
chr4	6460001	6470000	35	0.31533	0.281948
chr4	6461001	6471000	33	0.288666	0.253077
chr4	6462001	6472000	32	0.330747	0.278121
chr4	6463001	6473000	28	0.370614	0.300127
chr4	6464001	6474000	22	0.337499	0.277397
chr4	6465001	6475000	23	0.281823	0.236834
chr4	6466001	6476000	24	0.27494	0.224474
chr4	6467001	6477000	25	0.321725	0.245396
chr4	6468001	6478000	24	0.336448	0.241247
chr4	6469001	6479000	22	0.334227	0.233622
chr4	6470001	6480000	22	0.337931	0.24219
chr4	6471001	6481000	20	0.327202	0.248427
chr4	6472001	6482000	18	0.329225	0.240808
chr4	6473001	6483000	19	0.332232	0.250375
chr4	6474001	6484000	22	0.282616	0.226656
chr4	6475001	6485000	20	0.291712	0.244724
chr4	6476001	6486000	19	0.296937	0.256276
chr4	6477001	6487000	19	0.243582	0.235068
chr4	6478001	6488000	18	0.194839	0.223201
chr4	6479001	6489000	22	0.172933	0.201977
chr4	6480001	6490000	23	0.162913	0.185122
chr4	6481001	6491000	22	0.157432	0.179809
chr4	6482001	6492000	21	0.146623	0.169475
chr4	6483001	6493000	20	0.136964	0.15682
chr4	6484001	6494000	22	0.157802	0.166976
chr4	6485001	6495000	26	0.164358	0.172465
chr4	6486001	6496000	23	0.166103	0.169187
chr4	6487001	6497000	24	0.158828	0.158943
chr4	6488001	6498000	23	0.148156	0.139914
chr4	6489001	6499000	23	0.193942	0.173857
chr4	6490001	6500000	25	0.199799	0.173812
chr4	6491001	6501000	31	0.244151	0.195735
chr4	6492001	6502000	49	0.387964	0.331873
chr4	6493001	6503000	73	0.452115	0.396687
chr4	6494001	6504000	77	0.481813	0.422592
chr4	6495001	6505000	76	0.497444	0.436359
chr4	6496001	6506000	77	0.502695	0.441701
chr4	6497001	6507000	79	0.503013	0.438729
chr4	6498001	6508000	85	0.483744	0.416095
chr4	6499001	6509000	83	0.491556	0.415771
chr4	6500001	6510000	80	0.497425	0.428085
chr4	6501001	6511000	76	0.492479	0.426667
chr4	6502001	6512000	60	0.456359	0.378253
chr4	6503001	6513000	36	0.360691	0.277744
chr4	6504001	6514000	28	0.281454	0.208025
chr4	6505001	6515000	23	0.229627	0.177076
chr4	6506001	6516000	21	0.172618	0.14021
chr4	6507001	6517000	18	0.115917	0.100981
chr4	6508001	6518000	15	0.137266	0.121537
chr4	6509001	6519000	20	0.186013	0.181228
chr4	6510001	6520000	20	0.166932	0.167392
chr4	6511001	6521000	19	0.171247	0.174006
chr4	6512001	6522000	18	0.166806	0.156475
chr4	6513001	6523000	24	0.124621	0.113573
chr4	6514001	6524000	29	0.105696	0.0939388
chr4	6515001	6525000	32	0.115073	0.0991357
chr4	6516001	6526000	32	0.115073	0.0991357
chr4	6517001	6527000	33	0.112541	0.0951408
chr4	6518001	6528000	33	0.0797478	0.0743061
chr4	6519001	6529000	31	0.0356093	0.0250208
chr4	6520001	6530000	30	0.0381999	0.0268759
chr4	6521001	6531000	28	0.0442318	0.031294
chr4	6522001	6532000	27	0.0463786	0.0334571
chr4	6523001	6533000	21	0.0575811	0.0473396
chr4	6524001	6534000	15	0.067105	0.0547952
chr4	6525001	6535000	12	0.0308922	0.0311509
chr4	6526001	6536000	12	0.0308922	0.0311509
chr4	6527001	6537000	9	0.0409256	0.0508829
chr4	6528001	6538000	5	0.0729969	0.0945039
chr4	6529001	6539000	4	-0.0328214	-0.0344429
chr4	6530001	6540000	6	0.0494545	0.0257161
chr4	6531001	6541000	9	0.0216786	0.00958799
chr4	6532001	6542000	18	0.154471	0.113893
chr4	6533001	6543000	22	0.167225	0.140512
chr4	6534001	6544000	26	0.167913	0.138583
chr4	6535001	6545000	34	0.18838	0.148909
chr4	6536001	6546000	38	0.180638	0.137232
chr4	6537001	6547000	43	0.189576	0.147996
chr4	6538001	6548000	46	0.17893	0.136131
chr4	6539001	6549000	47	0.188062	0.150891
chr4	6540001	6550000	51	0.182039	0.148786
chr4	6541001	6551000	54	0.187966	0.153959
chr4	6542001	6552000	50	0.175401	0.141176
chr4	6543001	6553000	53	0.177914	0.138695
chr4	6544001	6554000	52	0.17713	0.139517
chr4	6545001	6555000	56	0.168015	0.137587
chr4	6546001	6556000	65	0.174233	0.152713
chr4	6547001	6557000	63	0.168279	0.147535
chr4	6548001	6558000	67	0.172648	0.155618
chr4	6549001	6559000	63	0.176674	0.159451
chr4	6550001	6560000	57	0.180102	0.162406
chr4	6551001	6561000	51	0.183541	0.168616
chr4	6552001	6562000	46	0.184874	0.171536
chr4	6553001	6563000	39	0.179386	0.168138
chr4	6554001	6564000	36	0.181145	0.170596
chr4	6555001	6565000	24	0.180245	0.176321
chr4	6556001	6566000	11	0.177794	0.168941
chr4	6557001	6567000	8	0.17804	0.167622
chr4	6558001	6568000	1	0.311046	0.311046
chr4	6561001	6571000	4	0.237362	0.274128
chr4	6562001	6572000	5	0.210072	0.212855
chr4	6563001	6573000	5	0.210072	0.212855
chr4	6564001	6574000	6	0.212606	0.214351
chr4	6565001	6575000	9	0.229968	0.232071
chr4	6566001	6576000	15	0.197359	0.187816
chr4	6567001	6577000	16	0.192599	0.173964
chr4	6568001	6578000	18	0.20066	0.185269
chr4	6569001	6579000	19	0.189956	0.177979
chr4	6570001	6580000	22	0.155855	0.151292
chr4	6571001	6581000	25	0.109707	0.115796
chr4	6572001	6582000	26	0.129139	0.128034
chr4	6573001	6583000	29	0.13684	0.136085
chr4	6574001	6584000	29	0.13167	0.132491
chr4	6575001	6585000	26	0.122229	0.116912
chr4	6576001	6586000	20	0.108786	0.115556
chr4	6577001	6587000	24	0.183363	0.187413
chr4	6578001	6588000	27	0.205651	0.200686
chr4	6579001	6589000	32	0.311831	0.300673
chr4	6580001	6590000	35	0.381392	0.363475
chr4	6581001	6591000	28	0.448059	0.430666
chr4	6582001	6592000	28	0.487214	0.46691
chr4	6583001	6593000	26	0.528725	0.501728
chr4	6584001	6594000	27	0.555494	0.529534
chr4	6585001	6595000	32	0.561629	0.54021
chr4	6586001	6596000	37	0.553962	0.535315
chr4	6587001	6597000	38	0.572168	0.540573
chr4	6588001	6598000	37	0.600656	0.574077
chr4	6589001	6599000	35	0.594017	0.566408
chr4	6590001	6600000	31	0.621734	0.586901
chr4	6591001	6601000	32	0.624701	0.590695
chr4	6592001	6602000	33	0.618114	0.58558
chr4	6593001	6603000	37	0.621342	0.591749
chr4	6594001	6604000	39	0.572775	0.532919
chr4	6595001	6605000	39	0.572083	0.531207
chr4	6596001	6606000	39	0.573699	0.534293
chr4	6597001	6607000	36	0.559855	0.53422
chr4	6598001	6608000	32	0.553607	0.53315
chr4	6599001	6609000	30	0.502911	0.475748
chr4	6600001	6610000	29	0.462181	0.443532
chr4	6601001	6611000	30	0.438338	0.407334
chr4	6602001	6612000	31	0.360008	0.334716
chr4	6603001	6613000	28	0.292674	0.274064
chr4	6604001	6614000	28	0.296625	0.275681
chr4	6605001	6615000	24	0.219249	0.197745
chr4	6606001	6616000	24	0.14688	0.109149
chr4	6607001	6617000	22	0.0805427	0.0827144
chr4	6608001	6618000	29	0.0665521	0.0664939
chr4	6609001	6619000	29	0.0822557	0.0827348
chr4	6610001	6620000	34	0.0935655	0.0944722
chr4	6611001	6621000	38	0.102469	0.113196
chr4	6612001	6622000	41	0.130757	0.135179
chr4	6613001	6623000	42	0.165687	0.14354
chr4	6614001	6624000	40	0.17806	0.151545
chr4	6615001	6625000	39	0.191111	0.15673
chr4	6616001	6626000	35	0.188643	0.161114
chr4	6617001	6627000	35	0.206306	0.16623
chr4	6618001	6628000	30	0.320596	0.235508
chr4	6619001	6629000	33	0.41415	0.281904
chr4	6620001	6630000	30	0.425626	0.304867
chr4	6621001	6631000	25	0.458564	0.334929
chr4	6622001	6632000	22	0.465966	0.351467
chr4	6623001	6633000	22	0.43772	0.339308
chr4	6624001	6634000	24	0.406828	0.327355
chr4	6625001	6635000	27	0.438086	0.332043
chr4	6626001	6636000	26	0.449059	0.343256
chr4	6627001	6637000	28	0.399826	0.301754
chr4	6628001	6638000	33	0.309558	0.233772
chr4	6629001	6639000	30	0.24434	0.173052
chr4	6630001	6640000	32	0.221156	0.158412
chr4	6631001	6641000	32	0.209716	0.148372
chr4	6632001	6642000	31	0.198651	0.143535
chr4	6633001	6643000	29	0.18194	0.132232
chr4	6634001	6644000	29	0.159012	0.117613
chr4	6635001	6645000	34	0.0874195	0.0753789
chr4	6636001	6646000	45	0.0930634	0.08303
chr4	6637001	6647000	55	0.104867	0.0958211
chr4	6638001	6648000	51	0.115285	0.103814
chr4	6639001	6649000	50	0.113208	0.101205
chr4	6640001	6650000	48	0.117683	0.104407
chr4	6641001	6651000	49	0.12588	0.111529
chr4	6642001	6652000	50	0.144242	0.122486
chr4	6643001	6653000	49	0.145906	0.123737
chr4	6644001	6654000	48	0.148217	0.126132
chr4	6645001	6655000	45	0.163867	0.143004
chr4	6646001	6656000	38	0.16442	0.139464
chr4	6647001	6657000	27	0.166464	0.134528
chr4	6648001	6658000	29	0.135131	0.108193
chr4	6649001	6659000	33	0.133128	0.102199
chr4	6650001	6660000	32	0.123265	0.0940737
chr4	6651001	6661000	40	0.0952868	0.0724343
chr4	6652001	6662000	43	0.0628105	0.0518403
chr4	6653001	6663000	44	0.0620817	0.0512081
chr4	6654001	6664000	44	0.0569039	0.0463248
chr4	6655001	6665000	41	0.0381014	0.0330576
chr4	6656001	6666000	39	0.0399857	0.0344093
chr4	6657001	6667000	38	0.0410148	0.0351173
chr4	6658001	6668000	37	0.037971	0.0326276
chr4	6659001	6669000	32	0.0335662	0.0305019
chr4	6660001	6670000	32	0.0325083	0.0296652
chr4	6661001	6671000	24	0.0255705	0.0237774
chr4	6662001	6672000	19	0.0189677	0.0163059
chr4	6663001	6673000	19	0.0209197	0.0180525
chr4	6664001	6674000	17	0.0217449	0.0190011
chr4	6665001	6675000	18	0.0223326	0.0193198
chr4	6666001	6676000	30	0.12336	0.117822
chr4	6667001	6677000	30	0.122145	0.115626
chr4	6668001	6678000	27	0.13583	0.128683
chr4	6669001	6679000	31	0.123016	0.1142
chr4	6670001	6680000	35	0.114233	0.106624
chr4	6671001	6681000	35	0.115369	0.10731
chr4	6672001	6682000	34	0.118354	0.111015
chr4	6673001	6683000	36	0.11425	0.107359
chr4	6674001	6684000	47	0.114971	0.112587
chr4	6675001	6685000	45	0.126347	0.124345
chr4	6676001	6686000	32	0.0756463	0.075861
chr4	6677001	6687000	32	0.107386	0.0954626
chr4	6678001	6688000	34	0.11058	0.0955435
chr4	6679001	6689000	31	0.122077	0.108233
chr4	6680001	6690000	27	0.146521	0.130894
chr4	6681001	6691000	26	0.156539	0.137928
chr4	6682001	6692000	28	0.204506	0.16004
chr4	6683001	6693000	26	0.224368	0.165391
chr4	6684001	6694000	14	0.35663	0.20084
chr4	6685001	6695000	15	0.342727	0.179492
chr4	6686001	6696000	16	0.338633	0.185139
chr4	6687001	6697000	15	0.282345	0.157042
chr4	6688001	6698000	12	0.298147	0.177721
chr4	6689001	6699000	11	0.304891	0.178198
chr4	6690001	6700000	11	0.337493	0.191629
chr4	6691001	6701000	10	0.356488	0.200892
chr4	6692001	6702000	7	0.283753	0.152672
chr4	6693001	6703000	7	0.244752	0.150778
chr4	6694001	6704000	8	0.222293	0.127777
chr4	6695001	6705000	12	0.201361	0.132508
chr4	6696001	6706000	10	0.201994	0.127679
chr4	6697001	6707000	10	0.201994	0.127679
chr4	6698001	6708000	10	0.201994	0.127679
chr4	6699001	6709000	10	0.201994	0.127679
chr4	6700001	6710000	11	0.34912	0.189179
chr4	6701001	6711000	16	0.411509	0.277783
chr4	6702001	6712000	17	0.400338	0.267266
chr4	6703001	6713000	16	0.418668	0.286881
chr4	6704001	6714000	16	0.437634	0.321566
chr4	6705001	6715000	12	0.499571	0.37587
chr4	6706001	6716000	16	0.511469	0.416154
chr4	6707001	6717000	17	0.512199	0.422364
chr4	6708001	6718000	23	0.505412	0.363998
chr4	6709001	6719000	25	0.500447	0.368137
chr4	6710001	6720000	24	0.468132	0.324291
chr4	6711001	6721000	19	0.461451	0.285233
chr4	6712001	6722000	21	0.443566	0.266402
chr4	6713001	6723000	22	0.431543	0.253568
chr4	6714001	6724000	21	0.423845	0.240798
chr4	6715001	6725000	19	0.43918	0.260817
chr4	6716001	6726000	17	0.358963	0.165042
chr4	6717001	6727000	18	0.300895	0.124322
chr4	6718001	6728000	13	0.183875	0.0806378
chr4	6719001	6729000	12	0.105082	0.0383404
chr4	6720001	6730000	11	0.110883	0.0480405
chr4	6721001	6731000	13	0.0960904	0.0425898
chr4	6722001	6732000	10	0.0525873	0.0279659
chr4	6723001	6733000	11	0.0578074	0.0332666
chr4	6724001	6734000	11	0.0578074	0.0332666
chr4	6725001	6735000	12	0.194831	0.0804944
chr4	6726001	6736000	13	0.18436	0.0675207
chr4	6727001	6737000	16	0.199527	0.0893816
chr4	6728001	6738000	16	0.272845	0.126742
chr4	6729001	6739000	16	0.330995	0.149037
chr4	6730001	6740000	16	0.371089	0.181985
chr4	6731001	6741000	17	0.376812	0.174688
chr4	6732001	6742000	21	0.373079	0.173537
chr4	6733001	6743000	23	0.350088	0.153576
chr4	6734001	6744000	26	0.359393	0.162016
chr4	6735001	6745000	26	0.358469	0.162249
chr4	6736001	6746000	23	0.381698	0.187323
chr4	6737001	6747000	22	0.40974	0.208944
chr4	6738001	6748000	24	0.393682	0.203831
chr4	6739001	6749000	24	0.383773	0.200122
chr4	6740001	6750000	27	0.322358	0.168261
chr4	6741001	6751000	25	0.346171	0.198073
chr4	6742001	6752000	22	0.329829	0.193387
chr4	6743001	6753000	23	0.362448	0.236003
chr4	6744001	6754000	21	0.342042	0.22482
chr4	6745001	6755000	21	0.338856	0.221999
chr4	6746001	6756000	25	0.346795	0.212021
chr4	6747001	6757000	24	0.301404	0.184096
chr4	6748001	6758000	23	0.283206	0.177535
chr4	6749001	6759000	26	0.275866	0.182196
chr4	6750001	6760000	23	0.289984	0.189079
chr4	6751001	6761000	26	0.244587	0.150438
chr4	6752001	6762000	26	0.249198	0.150865
chr4	6753001	6763000	25	0.222782	0.13098
chr4	6754001	6764000	24	0.230512	0.137551
chr4	6755001	6765000	27	0.188665	0.100867
chr4	6756001	6766000	25	0.160144	0.0858419
chr4	6757001	6767000	22	0.1921	0.101535
chr4	6758001	6768000	25	0.18144	0.0870286
chr4	6759001	6769000	25	0.12933	0.0693672
chr4	6760001	6770000	28	0.11635	0.062914
chr4	6761001	6771000	30	0.122319	0.0520376
chr4	6762001	6772000	31	0.114264	0.0528191
chr4	6763001	6773000	30	0.0850815	0.0441068
chr4	6764001	6774000	30	0.0850815	0.0441068
chr4	6765001	6775000	28	0.0980828	0.0575682
chr4	6766001	6776000	27	0.100421	0.0601313
chr4	6767001	6777000	28	0.10029	0.0605852
chr4	6768001	6778000	26	0.0585396	0.0491611
chr4	6769001	6779000	26	0.049025	0.034088
chr4	6770001	6780000	25	0.0686517	0.0466224
chr4	6771001	6781000	23	0.0893154	0.072546
chr4	6772001	6782000	22	0.106289	0.0801417
chr4	6773001	6783000	19	0.114903	0.0838637
chr4	6774001	6784000	19	0.114903	0.0838637
chr4	6775001	6785000	19	0.113088	0.0812904
chr4	6776001	6786000	23	0.0806768	0.0689821
chr4	6777001	6787000	24	0.0767002	0.0651514
chr4	6778001	6788000	21	0.0811821	0.0704641
chr4	6779001	6789000	19	0.0679151	0.0566152
chr4	6780001	6790000	16	0.0632933	0.0510728
chr4	6781001	6791000	12	0.0397299	0.0383432
chr4	6782001	6792000	14	0.0278805	0.0296469
chr4	6783001	6793000	16	0.0581922	0.0471861
chr4	6784001	6794000	17	0.0708534	0.0554126
chr4	6785001	6795000	17	0.0840426	0.0714849
chr4	6786001	6796000	12	0.112976	0.0916944
chr4	6787001	6797000	16	0.110783	0.103825
chr4	6788001	6798000	18	0.108051	0.0969024
chr4	6789001	6799000	22	0.0989086	0.100782
chr4	6790001	6800000	22	0.0989086	0.100782
chr4	6791001	6801000	28	0.0819748	0.0845571
chr4	6792001	6802000	26	0.0849995	0.0889441
chr4	6793001	6803000	26	0.0845499	0.0958532
chr4	6794001	6804000	26	0.0832389	0.100905
chr4	6795001	6805000	24	0.0719422	0.089228
chr4	6796001	6806000	24	0.0719422	0.089228
chr4	6797001	6807000	18	0.066758	0.0850398
chr4	6798001	6808000	16	0.0643148	0.0904797
chr4	6799001	6809000	10	0.0777825	0.104742
chr4	6800001	6810000	10	0.0777825	0.104742
chr4	6801001	6811000	6	0.100224	0.132989
chr4	6802001	6812000	7	0.0868405	0.110523
chr4	6803001	6813000	5	0.0256209	0.0508212
chr4	6804001	6814000	4	-0.0198755	-0.0160688
chr4	6805001	6815000	4	-0.0198755	-0.0160688
chr4	6806001	6816000	4	-0.0198755	-0.0160688
chr4	6807001	6817000	4	-0.0198755	-0.0160688
chr4	6808001	6818000	5	-0.0177583	0.00171314
chr4	6809001	6819000	6	-0.0157356	0.0135677
chr4	6810001	6820000	6	-0.0157356	0.0135677
chr4	6811001	6821000	4	0.0286137	0.0451214
chr4	6812001	6822000	2	0.0728408	0.0728408
chr4	6813001	6823000	2	0.0728408	0.0728408
chr4	6814001	6824000	2	0.0728408	0.0728408
chr4	6815001	6825000	4	0.0371803	0.0864239
chr4	6816001	6826000	4	0.0371803	0.0864239
chr4	6817001	6827000	4	0.0371803	0.0864239
chr4	6818001	6828000	3	0.0355625	0.0909516
chr4	6819001	6829000	3	0.0214251	0.0611231
chr4	6820001	6830000	4	0.0378557	0.064764
chr4	6821001	6831000	4	0.0378557	0.064764
chr4	6822001	6832000	5	0.0327824	0.0558364
chr4	6823001	6833000	8	0.0743596	0.0732119
chr4	6824001	6834000	8	0.0743596	0.0732119
chr4	6825001	6835000	7	0.0736593	0.0510458
chr4	6826001	6836000	7	0.0736593	0.0510458
chr4	6827001	6837000	8	0.0729235	0.0521597
chr4	6828001	6838000	9	0.0703439	0.0405338
chr4	6829001	6839000	8	0.077496	0.0476811
chr4	6830001	6840000	9	0.0726591	0.0344901
chr4	6831001	6841000	9	0.0726591	0.0344901
chr4	6832001	6842000	8	0.0865621	0.0362856
chr4	6833001	6843000	5	-0.00125371	-0.00324558
chr4	6834001	6844000	6	-0.0110726	-0.00876216
chr4	6835001	6845000	6	-0.00942552	-0.008923
chr4	6836001	6846000	6	-0.00942552	-0.008923
chr4	6837001	6847000	5	-0.0246145	-0.0226991
chr4	6838001	6848000	4	-0.0220058	-0.0152554
chr4	6839001	6849000	4	-0.0220058	-0.0152554
chr4	6840001	6850000	2	-0.0333635	-0.0328353
chr4	6841001	6851000	6	0.320955	0.133736
chr4	6842001	6852000	8	0.247076	0.0901548
chr4	6843001	6853000	9	0.228571	0.0782882
chr4	6844001	6854000	10	0.242728	0.0838947
chr4	6845001	6855000	9	0.261357	0.0964747
chr4	6846001	6856000	10	0.251122	0.106762
chr4	6847001	6857000	12	0.254796	0.115933
chr4	6848001	6858000	12	0.254796	0.115933
chr4	6849001	6859000	12	0.254796	0.115933
chr4	6850001	6860000	13	0.230795	0.108883
chr4	6851001	6861000	11	0.0894892	0.0567874
chr4	6852001	6862000	12	0.108436	0.0580489
chr4	6853001	6863000	12	0.107442	0.0595962
chr4	6854001	6864000	11	0.120971	0.0742383
chr4	6855001	6865000	14	0.261491	0.169152
chr4	6856001	6866000	14	0.25749	0.152818
chr4	6857001	6867000	12	0.255235	0.151324
chr4	6858001	6868000	12	0.255235	0.151324
chr4	6859001	6869000	12	0.255235	0.151324
chr4	6860001	6870000	11	0.280747	0.162873
chr4	6861001	6871000	10	0.314299	0.183707
chr4	6862001	6872000	8	0.309489	0.232728
chr4	6863001	6873000	9	0.287204	0.230457
chr4	6864001	6874000	8	0.297105	0.23433
chr4	6865001	6875000	5	0.0784114	0.0646255
chr4	6866001	6876000	4	0.0896226	0.0881133
chr4	6867001	6877000	4	0.0896226	0.0881133
chr4	6868001	6878000	4	0.0896226	0.0881133
chr4	6869001	6879000	4	0.0896226	0.0881133
chr4	6870001	6880000	4	0.0896226	0.0881133
chr4	6871001	6881000	3	0.0788817	0.076573
chr4	6872001	6882000	2	0.109112	0.107106
chr4	6877001	6887000	2	0.0507698	0.00591343
chr4	6878001	6888000	4	0.0958195	0.0445177
chr4	6879001	6889000	6	0.322637	0.202069
chr4	6880001	6890000	8	0.272668	0.175481
chr4	6881001	6891000	23	0.155818	0.0962867
chr4	6882001	6892000	54	0.102976	0.0722372
chr4	6883001	6893000	62	0.101465	0.0713965
chr4	6884001	6894000	62	0.101465	0.0713965
chr4	6885001	6895000	65	0.101812	0.0729617
chr4	6886001	6896000	65	0.101812	0.0729617
chr4	6887001	6897000	63	0.103049	0.0750902
chr4	6888001	6898000	61	0.102153	0.0748269
chr4	6889001	6899000	59	0.0726206	0.0598322
chr4	6890001	6900000	57	0.070872	0.058573
chr4	6891001	6901000	42	0.0695619	0.0601885
chr4	6892001	6902000	12	0.0967415	0.0762117
chr4	6893001	6903000	4	0.105455	0.0971913
chr4	6894001	6904000	5	0.0836104	0.0722972
chr4	6895001	6905000	2	-0.0182972	0.0227808
chr4	6896001	6906000	2	-0.0182972	0.0227808
chr4	6897001	6907000	2	-0.0182972	0.0227808
chr4	6898001	6908000	2	-0.0182972	0.0227808
chr4	6899001	6909000	3	0.404151	0.207703
chr4	6900001	6910000	3	0.404151	0.207703
chr4	6901001	6911000	4	0.363845	0.164331
chr4	6902001	6912000	4	0.34783	0.146681
chr4	6903001	6913000	4	0.34783	0.146681
chr4	6904001	6914000	3	0.457744	0.204668
chr4	6905001	6915000	5	0.310679	0.111717
chr4	6906001	6916000	6	0.394733	0.189119
chr4	6907001	6917000	6	0.394733	0.189119
chr4	6908001	6918000	6	0.394733	0.189119
chr4	6909001	6919000	5	0.28574	0.111433
chr4	6910001	6920000	6	0.260807	0.0831087
chr4	6911001	6921000	5	0.284697	0.0928876
chr4	6912001	6922000	5	0.251108	0.0839639
chr4	6913001	6923000	5	0.251108	0.0839639
chr4	6914001	6924000	5	0.251108	0.0839639
chr4	6915001	6925000	3	0.37441	0.158412
chr4	6916001	6926000	3	-0.000217273	-0.0183848
chr4	6917001	6927000	4	0.345587	0.141204
chr4	6918001	6928000	5	0.327631	0.113411
chr4	6919001	6929000	6	0.280505	0.0948299
chr4	6920001	6930000	5	0.301023	0.125499
chr4	6921001	6931000	5	0.301023	0.125499
chr4	6922001	6932000	5	0.370145	0.219135
chr4	6923001	6933000	6	0.389381	0.260036
chr4	6924001	6934000	6	0.389381	0.260036
chr4	6925001	6935000	6	0.389381	0.260036
chr4	6926001	6936000	6	0.477193	0.348671
chr4	6927001	6937000	5	0.423154	0.294411
chr4	6928001	6938000	4	0.439535	0.367454
chr4	6929001	6939000	5	0.476684	0.457743
chr4	6930001	6940000	5	0.476684	0.457743
chr4	6931001	6941000	5	0.476684	0.457743
chr4	6932001	6942000	4	0.486661	0.465728
chr4	6933001	6943000	4	0.433076	0.335393
chr4	6934001	6944000	8	0.288895	0.158281
chr4	6935001	6945000	11	0.234877	0.108651
chr4	6936001	6946000	15	0.109475	0.037771
chr4	6937001	6947000	20	0.0759957	0.0197229
chr4	6938001	6948000	26	0.0554957	0.0108258
chr4	6939001	6949000	35	-0.0252954	-0.0193666
chr4	6940001	6950000	38	-0.025401	-0.0192489
chr4	6941001	6951000	43	-0.0258318	-0.0199315
chr4	6942001	6952000	44	-0.0256449	-0.0199065
chr4	6943001	6953000	45	-0.0248683	-0.0193496
chr4	6944001	6954000	43	-0.025673	-0.0198731
chr4	6945001	6955000	41	-0.0260265	-0.0197383
chr4	6946001	6956000	36	-0.0265122	-0.0210619
chr4	6947001	6957000	31	-0.0246439	-0.018907
chr4	6948001	6958000	27	-0.0255792	-0.0182002
chr4	6949001	6959000	17	0.00109717	-0.0133437
chr4	6950001	6960000	14	0.00734268	-0.0123724
chr4	6951001	6961000	10	0.0588896	0.0109936
chr4	6952001	6962000	12	0.0716873	0.016863
chr4	6953001	6963000	13	0.0339147	0.0123816
chr4	6954001	6964000	13	0.0369637	0.0203724
chr4	6955001	6965000	15	0.0367203	0.0260912
chr4	6956001	6966000	17	0.0276709	0.0187599
chr4	6957001	6967000	17	0.0276709	0.0187599
chr4	6958001	6968000	16	0.0258888	0.0184152
chr4	6959001	6969000	19	0.0331327	0.0204525
chr4	6960001	6970000	21	0.0307815	0.0165427
chr4	6961001	6971000	25	0.0158446	0.00893535
chr4	6962001	6972000	38	0.0942207	0.055885
chr4	6963001	6973000	43	0.106667	0.0636945
chr4	6964001	6974000	45	0.1041	0.0638074
chr4	6965001	6975000	45	0.102304	0.0622987
chr4	6966001	6976000	44	0.109956	0.069084
chr4	6967001	6977000	49	0.105409	0.0622177
chr4	6968001	6978000	50	0.108055	0.0656639
chr4	6969001	6979000	46	0.109276	0.0665905
chr4	6970001	6980000	44	0.111526	0.0705537
chr4	6971001	6981000	39	0.129841	0.078739
chr4	6972001	6982000	24	0.0937093	0.0592824
chr4	6973001	6983000	17	0.108973	0.0703306
chr4	6974001	6984000	13	0.13252	0.0783386
chr4	6975001	6985000	10	0.176308	0.098559
chr4	6976001	6986000	9	0.179116	0.0913092
chr4	6977001	6987000	4	0.27658	0.203203
chr4	6978001	6988000	5	0.215211	0.203236
chr4	6979001	6989000	6	0.184869	0.168725
chr4	6980001	6990000	6	0.184869	0.168725
chr4	6981001	6991000	11	0.139349	0.0948084
chr4	6982001	6992000	12	0.177316	0.118686
chr4	6983001	6993000	27	0.382643	0.243109
chr4	6984001	6994000	28	0.382757	0.248175
chr4	6985001	6995000	29	0.38077	0.241995
chr4	6986001	6996000	30	0.378829	0.239223
chr4	6987001	6997000	33	0.376644	0.242225
chr4	6988001	6998000	31	0.397545	0.250224
chr4	6989001	6999000	31	0.406855	0.252572
chr4	6990001	7000000	31	0.406855	0.252572
chr4	6991001	7001000	26	0.439388	0.299969
chr4	6992001	7002000	24	0.448191	0.295502
chr4	6993001	7003000	8	0.324627	0.207163
chr4	6994001	7004000	7	0.302448	0.181765
chr4	6995001	7005000	6	0.314024	0.200565
chr4	6996001	7006000	5	0.325545	0.208908
chr4	6997001	7007000	2	0.121306	0.113908
chr4	6998001	7008000	1	0.0689655	0.0689655
chr4	7007001	7017000	7	0.0291855	0.0572965
chr4	7008001	7018000	10	0.0238294	0.0509881
chr4	7009001	7019000	10	0.0238294	0.0509881
chr4	7010001	7020000	10	0.0238294	0.0509881
chr4	7011001	7021000	10	0.0238294	0.0509881
chr4	7012001	7022000	10	0.0238294	0.0509881
chr4	7013001	7023000	10	0.0238294	0.0509881
chr4	7014001	7024000	10	0.0238294	0.0509881
chr4	7015001	7025000	10	0.0238294	0.0509881
chr4	7016001	7026000	10	0.0238294	0.0509881
chr4	7017001	7027000	5	0.0131883	0.0493473
chr4	7018001	7028000	7	0.0779706	0.0614106
chr4	7019001	7029000	9	0.113343	0.0878737
chr4	7020001	7030000	13	0.0751503	0.073997
chr4	7021001	7031000	14	0.102831	0.0917084
chr4	7022001	7032000	18	0.0805925	0.0711734
chr4	7023001	7033000	23	0.10756	0.102792
chr4	7024001	7034000	25	0.126978	0.116376
chr4	7025001	7035000	27	0.123866	0.118763
chr4	7026001	7036000	29	0.142327	0.131684
chr4	7027001	7037000	32	0.174027	0.158408
chr4	7028001	7038000	29	0.189408	0.181349
chr4	7029001	7039000	32	0.167181	0.161611
chr4	7030001	7040000	32	0.174546	0.151716
chr4	7031001	7041000	32	0.166636	0.144984
chr4	7032001	7042000	29	0.218419	0.185253
chr4	7033001	7043000	27	0.255362	0.194937
chr4	7034001	7044000	28	0.233667	0.169489
chr4	7035001	7045000	27	0.24191	0.171945
chr4	7036001	7046000	28	0.297081	0.196676
chr4	7037001	7047000	25	0.320333	0.192375
chr4	7038001	7048000	26	0.351326	0.19925
chr4	7039001	7049000	25	0.375184	0.201335
chr4	7040001	7050000	24	0.353509	0.216124
chr4	7041001	7051000	23	0.360734	0.220889
chr4	7042001	7052000	24	0.320073	0.201445
chr4	7043001	7053000	21	0.288994	0.18384
chr4	7044001	7054000	20	0.339646	0.23826
chr4	7045001	7055000	19	0.343457	0.240588
chr4	7046001	7056000	18	0.267295	0.205225
chr4	7047001	7057000	17	0.223305	0.178616
chr4	7048001	7058000	14	0.17021	0.155954
chr4	7049001	7059000	11	0.217371	0.223076
chr4	7050001	7060000	9	0.320803	0.3231
chr4	7051001	7061000	10	0.288194	0.294376
chr4	7052001	7062000	9	0.268071	0.274155
chr4	7053001	7063000	10	0.293053	0.299894
chr4	7054001	7064000	9	0.198029	0.230892
chr4	7055001	7065000	14	0.175339	0.178486
chr4	7056001	7066000	12	0.158834	0.158274
chr4	7057001	7067000	12	0.163708	0.165239
chr4	7058001	7068000	13	0.160536	0.160723
chr4	7059001	7069000	13	0.160536	0.160723
chr4	7060001	7070000	13	0.137852	0.130532
chr4	7061001	7071000	12	0.148167	0.138422
chr4	7062001	7072000	17	0.123421	0.0850941
chr4	7063001	7073000	16	0.0907113	0.0571911
chr4	7064001	7074000	16	0.100408	0.063147
chr4	7065001	7075000	14	0.203791	0.114966
chr4	7066001	7076000	15	0.201517	0.113374
chr4	7067001	7077000	14	0.208018	0.113144
chr4	7068001	7078000	13	0.215742	0.113652
chr4	7069001	7079000	14	0.194572	0.108261
chr4	7070001	7080000	15	0.190442	0.096395
chr4	7071001	7081000	18	0.168378	0.0840659
chr4	7072001	7082000	16	0.175873	0.115617
chr4	7073001	7083000	16	0.175873	0.115617
chr4	7074001	7084000	23	0.22939	0.159332
chr4	7075001	7085000	24	0.240714	0.174355
chr4	7076001	7086000	26	0.25956	0.197758
chr4	7077001	7087000	35	0.279619	0.206126
chr4	7078001	7088000	39	0.310976	0.229425
chr4	7079001	7089000	39	0.338648	0.245518
chr4	7080001	7090000	40	0.328651	0.249617
chr4	7081001	7091000	37	0.338749	0.268038
chr4	7082001	7092000	34	0.362549	0.297888
chr4	7083001	7093000	38	0.358208	0.29717
chr4	7084001	7094000	35	0.343194	0.280137
chr4	7085001	7095000	33	0.332644	0.249742
chr4	7086001	7096000	30	0.330427	0.239774
chr4	7087001	7097000	26	0.351751	0.260694
chr4	7088001	7098000	22	0.314397	0.229312
chr4	7089001	7099000	22	0.263881	0.191892
chr4	7090001	7100000	20	0.310018	0.225515
chr4	7091001	7101000	21	0.306844	0.226893
chr4	7092001	7102000	21	0.310318	0.22913
chr4	7093001	7103000	18	0.295947	0.204472
chr4	7094001	7104000	16	0.400436	0.271633
chr4	7095001	7105000	17	0.371532	0.257889
chr4	7096001	7106000	18	0.403059	0.287333
chr4	7097001	7107000	14	0.402134	0.292975
chr4	7098001	7108000	14	0.402134	0.292975
chr4	7099001	7109000	14	0.445692	0.339765
chr4	7100001	7110000	14	0.46567	0.349104
chr4	7101001	7111000	13	0.482947	0.356385
chr4	7102001	7112000	12	0.49381	0.353755
chr4	7103001	7113000	13	0.501878	0.382538
chr4	7104001	7114000	11	0.514769	0.399587
chr4	7105001	7115000	8	0.592928	0.547621
chr4	7106001	7116000	7	0.564731	0.5133
chr4	7107001	7117000	6	0.560942	0.500981
chr4	7108001	7118000	6	0.560942	0.500981
chr4	7109001	7119000	7	0.585568	0.567719
chr4	7110001	7120000	9	0.539252	0.515325
chr4	7111001	7121000	10	0.548927	0.526855
chr4	7112001	7122000	11	0.529029	0.505638
chr4	7113001	7123000	11	0.533967	0.494126
chr4	7114001	7124000	10	0.535274	0.491366
chr4	7115001	7125000	14	0.484142	0.427937
chr4	7116001	7126000	14	0.484142	0.427937
chr4	7117001	7127000	15	0.472641	0.40651
chr4	7118001	7128000	16	0.455752	0.383516
chr4	7119001	7129000	17	0.348506	0.259899
chr4	7120001	7130000	20	0.231743	0.166238
chr4	7121001	7131000	23	0.159146	0.118467
chr4	7122001	7132000	24	0.147564	0.115215
chr4	7123001	7133000	26	0.0946861	0.083924
chr4	7124001	7134000	28	0.088438	0.0781575
chr4	7125001	7135000	25	0.0293538	0.0437411
chr4	7126001	7136000	27	0.029299	0.0411843
chr4	7127001	7137000	26	0.0270045	0.0386707
chr4	7128001	7138000	32	0.0343202	0.0414827
chr4	7129001	7139000	29	0.0351036	0.0403789
chr4	7130001	7140000	26	0.206004	0.103818
chr4	7131001	7141000	25	0.224102	0.103507
chr4	7132001	7142000	29	0.189556	0.0766473
chr4	7133001	7143000	32	0.188148	0.0623221
chr4	7134001	7144000	34	0.19121	0.0556852
chr4	7135001	7145000	37	0.186262	0.047691
chr4	7136001	7146000	40	0.177524	0.0402014
chr4	7137001	7147000	44	0.164003	0.0442946
chr4	7138001	7148000	40	0.166139	0.0381024
chr4	7139001	7149000	40	0.15849	0.0380612
chr4	7140001	7150000	38	-0.00869074	-0.0116331
chr4	7141001	7151000	39	-0.00418854	-0.00866068
chr4	7142001	7152000	38	0.00149681	-0.00390716
chr4	7143001	7153000	33	0.0101251	0.00243042
chr4	7144001	7154000	32	0.0101354	0.00513733
chr4	7145001	7155000	33	0.00837683	0.00629507
chr4	7146001	7156000	30	0.0108713	0.00927275
chr4	7147001	7157000	27	0.00146486	-0.00169418
chr4	7148001	7158000	24	0.00410671	0.000771685
chr4	7149001	7159000	23	0.00583501	0.00139299
chr4	7150001	7160000	24	0.0257518	0.0185719
chr4	7151001	7161000	23	0.186737	0.096283
chr4	7152001	7162000	22	0.324925	0.167376
chr4	7153001	7163000	22	0.371392	0.206823
chr4	7154001	7164000	21	0.398754	0.216037
chr4	7155001	7165000	19	0.46889	0.250462
chr4	7156001	7166000	20	0.410848	0.241866
chr4	7157001	7167000	20	0.436543	0.240424
chr4	7158001	7168000	20	0.436543	0.240424
chr4	7159001	7169000	22	0.455018	0.24691
chr4	7160001	7170000	21	0.443489	0.243066
chr4	7161001	7171000	21	0.438414	0.21366
chr4	7162001	7172000	17	0.37724	0.168283
chr4	7163001	7173000	16	0.384246	0.161063
chr4	7164001	7174000	16	0.452337	0.241975
chr4	7165001	7175000	13	0.467279	0.288647
chr4	7166001	7176000	12	0.527133	0.345382
chr4	7167001	7177000	11	0.532253	0.37786
chr4	7168001	7178000	13	0.53804	0.396834
chr4	7169001	7179000	15	0.50715	0.32051
chr4	7170001	7180000	15	0.527296	0.316454
chr4	7171001	7181000	15	0.434739	0.290916
chr4	7172001	7182000	16	0.409081	0.275753
chr4	7173001	7183000	19	0.313609	0.224091
chr4	7174001	7184000	25	0.176548	0.151903
chr4	7175001	7185000	26	0.165571	0.145008
chr4	7176001	7186000	24	0.167725	0.140296
chr4	7177001	7187000	25	0.179148	0.151517
chr4	7178001	7188000	23	0.145494	0.121111
chr4	7179001	7189000	20	0.140916	0.126933
chr4	7180001	7190000	21	0.147255	0.132337
chr4	7181001	7191000	23	0.120143	0.112445
chr4	7182001	7192000	23	0.123085	0.113512
chr4	7183001	7193000	21	0.134308	0.11692
chr4	7184001	7194000	29	0.0931252	0.0656494
chr4	7185001	7195000	32	0.105702	0.0692221
chr4	7186001	7196000	35	0.0969721	0.0641158
chr4	7187001	7197000	41	0.0773273	0.0467284
chr4	7188001	7198000	42	0.0779946	0.0479217
chr4	7189001	7199000	42	0.0776498	0.0456878
chr4	7190001	7200000	46	0.0614477	0.038907
chr4	7191001	7201000	47	0.0504189	0.0263241
chr4	7192001	7202000	47	0.0507745	0.0267084
chr4	7193001	7203000	52	0.0360401	0.0200411
chr4	7194001	7204000	38	0.037035	0.0329506
chr4	7195001	7205000	38	0.026996	0.0319265
chr4	7196001	7206000	35	0.0276573	0.0338361
chr4	7197001	7207000	34	0.0373444	0.0437395
chr4	7198001	7208000	36	0.0309185	0.0382783
chr4	7199001	7209000	36	0.0310963	0.0400923
chr4	7200001	7210000	36	0.0381954	0.0445357
chr4	7201001	7211000	34	0.0465293	0.0504373
chr4	7202001	7212000	34	0.0443058	0.0475272
chr4	7203001	7213000	31	0.0572805	0.0623364
chr4	7204001	7214000	31	0.0486853	0.0497027
chr4	7205001	7215000	34	0.0474969	0.0435305
chr4	7206001	7216000	38	0.0401561	0.0373902
chr4	7207001	7217000	33	0.0270698	0.0305744
chr4	7208001	7218000	31	0.0302194	0.0352928
chr4	7209001	7219000	31	0.0390614	0.0407515
chr4	7210001	7220000	31	0.0291536	0.0319522
chr4	7211001	7221000	29	0.0237797	0.0273523
chr4	7212001	7222000	31	0.0353678	0.0379916
chr4	7213001	7223000	31	0.031933	0.0313971
chr4	7214001	7224000	30	0.0308388	0.0322875
chr4	7215001	7225000	28	0.0337805	0.0384195
chr4	7216001	7226000	27	0.0436347	0.0499312
chr4	7217001	7227000	28	0.0537125	0.0545444
chr4	7218001	7228000	31	0.0511003	0.0525417
chr4	7219001	7229000	32	0.0392382	0.0441895
chr4	7220001	7230000	30	0.042689	0.0475836
chr4	7221001	7231000	30	0.0426146	0.0492767
chr4	7222001	7232000	32	0.034269	0.0401179
chr4	7223001	7233000	31	0.0360967	0.0397426
chr4	7224001	7234000	31	0.0433685	0.0427533
chr4	7225001	7235000	26	0.0397518	0.0397685
chr4	7226001	7236000	23	0.0389735	0.0356868
chr4	7227001	7237000	23	0.0279623	0.0300299
chr4	7228001	7238000	22	0.0434546	0.0413187
chr4	7229001	7239000	23	0.0644969	0.063876
chr4	7230001	7240000	21	0.0822667	0.0838546
chr4	7231001	7241000	21	0.0824251	0.0801025
chr4	7232001	7242000	18	0.117474	0.118834
chr4	7233001	7243000	18	0.125072	0.134705
chr4	7234001	7244000	20	0.207585	0.154959
chr4	7235001	7245000	26	0.190774	0.153409
chr4	7236001	7246000	29	0.192706	0.158838
chr4	7237001	7247000	32	0.195679	0.163962
chr4	7238001	7248000	34	0.179123	0.15026
chr4	7239001	7249000	32	0.175802	0.142431
chr4	7240001	7250000	32	0.177775	0.140285
chr4	7241001	7251000	35	0.185278	0.149822
chr4	7242001	7252000	44	0.179337	0.148884
chr4	7243001	7253000	42	0.179826	0.147682
chr4	7244001	7254000	43	0.142208	0.127638
chr4	7245001	7255000	41	0.131424	0.113848
chr4	7246001	7256000	41	0.118782	0.101113
chr4	7247001	7257000	38	0.113907	0.097512
chr4	7248001	7258000	37	0.158313	0.130306
chr4	7249001	7259000	37	0.160034	0.132265
chr4	7250001	7260000	38	0.154055	0.130261
chr4	7251001	7261000	33	0.152087	0.129175
chr4	7252001	7262000	24	0.12912	0.0967286
chr4	7253001	7263000	24	0.123115	0.0891419
chr4	7254001	7264000	20	0.141353	0.100645
chr4	7255001	7265000	16	0.166411	0.121511
chr4	7256001	7266000	15	0.22972	0.172814
chr4	7257001	7267000	14	0.229926	0.169248
chr4	7258001	7268000	10	0.12745	0.0998818
chr4	7259001	7269000	11	0.172027	0.134433
chr4	7260001	7270000	11	0.179712	0.138002
chr4	7261001	7271000	12	0.20605	0.170154
chr4	7262001	7272000	12	0.230366	0.227435
chr4	7263001	7273000	13	0.263089	0.258486
chr4	7264001	7274000	14	0.264497	0.262021
chr4	7265001	7275000	14	0.264497	0.262021
chr4	7266001	7276000	12	0.249068	0.243727
chr4	7267001	7277000	11	0.269598	0.264955
chr4	7268001	7278000	12	0.261661	0.240058
chr4	7269001	7279000	11	0.267325	0.241893
chr4	7270001	7280000	12	0.330415	0.296822
chr4	7271001	7281000	12	0.314273	0.25218
chr4	7272001	7282000	11	0.31213	0.211116
chr4	7273001	7283000	11	0.288366	0.17843
chr4	7274001	7284000	13	0.230986	0.127947
chr4	7275001	7285000	16	0.294477	0.176898
chr4	7276001	7286000	18	0.28836	0.155924
chr4	7277001	7287000	20	0.282483	0.139144
chr4	7278001	7288000	19	0.289961	0.148246
chr4	7279001	7289000	19	0.270773	0.13087
chr4	7280001	7290000	15	0.219063	0.0844675
chr4	7281001	7291000	16	0.196068	0.074334
chr4	7282001	7292000	15	0.199491	0.0800812
chr4	7283001	7293000	13	0.201445	0.0770398
chr4	7284001	7294000	10	0.291872	0.099295
chr4	7285001	7295000	7	-0.031649	-0.0248724
chr4	7286001	7296000	8	0.596349	0.220828
chr4	7287001	7297000	7	0.529765	0.253233
chr4	7288001	7298000	8	0.496856	0.235834
chr4	7289001	7299000	9	0.486909	0.222738
chr4	7290001	7300000	9	0.486909	0.222738
chr4	7291001	7301000	9	0.500482	0.225174
chr4	7292001	7302000	11	0.468167	0.177773
chr4	7293001	7303000	13	0.439529	0.144958
chr4	7294001	7304000	15	0.416636	0.121155
chr4	7295001	7305000	15	0.416636	0.121155
chr4	7296001	7306000	16	0.0226712	-0.000331256
chr4	7297001	7307000	16	0.0264278	-0.00133559
chr4	7298001	7308000	20	0.0189052	-0.000370886
chr4	7299001	7309000	19	0.0235128	0.00762155
chr4	7300001	7310000	20	0.0233757	0.00835468
chr4	7301001	7311000	18	0.0267479	0.0130394
chr4	7302001	7312000	19	0.0289197	0.0189782
chr4	7303001	7313000	19	0.0352839	0.0298737
chr4	7304001	7314000	19	0.0363217	0.0363712
chr4	7305001	7315000	23	0.035681	0.0347821
chr4	7306001	7316000	24	0.0398468	0.047088
chr4	7307001	7317000	27	0.0561436	0.0601973
chr4	7308001	7318000	24	0.0750185	0.0773955
chr4	7309001	7319000	27	0.0796702	0.0763306
chr4	7310001	7320000	32	0.071393	0.0693781
chr4	7311001	7321000	36	0.0689324	0.0673625
chr4	7312001	7322000	35	0.0785379	0.0767313
chr4	7313001	7323000	35	0.0765549	0.0745751
chr4	7314001	7324000	37	0.069129	0.0662485
chr4	7315001	7325000	40	0.119455	0.108704
chr4	7316001	7326000	38	0.12519	0.113215
chr4	7317001	7327000	38	0.121286	0.112371
chr4	7318001	7328000	38	0.125586	0.116016
chr4	7319001	7329000	37	0.130426	0.119938
chr4	7320001	7330000	36	0.141813	0.123452
chr4	7321001	7331000	35	0.150487	0.127496
chr4	7322001	7332000	33	0.148906	0.125666
chr4	7323001	7333000	32	0.156868	0.129741
chr4	7324001	7334000	30	0.180908	0.144806
chr4	7325001	7335000	24	0.11268	0.0971618
chr4	7326001	7336000	23	0.107034	0.0922903
chr4	7327001	7337000	20	0.118972	0.096987
chr4	7328001	7338000	20	0.0857014	0.0761037
chr4	7329001	7339000	18	0.0546734	0.0609389
chr4	7330001	7340000	16	0.0514565	0.052788
chr4	7331001	7341000	14	0.0494986	0.0541681
chr4	7332001	7342000	14	0.0494986	0.0541681
chr4	7333001	7343000	15	0.0601995	0.0644481
chr4	7334001	7344000	18	0.0648129	0.061287
chr4	7335001	7345000	25	0.0769468	0.0787713
chr4	7336001	7346000	26	0.103265	0.116715
chr4	7337001	7347000	26	0.108655	0.115255
chr4	7338001	7348000	24	0.11467	0.121485
chr4	7339001	7349000	23	0.118094	0.125006
chr4	7340001	7350000	23	0.115653	0.125519
chr4	7341001	7351000	22	0.114817	0.125007
chr4	7342001	7352000	23	0.109125	0.117286
chr4	7343001	7353000	21	0.106838	0.115429
chr4	7344001	7354000	18	0.102408	0.125754
chr4	7345001	7355000	10	0.116393	0.140385
chr4	7346001	7356000	7	0.0514915	0.0241792
chr4	7347001	7357000	6	0.00216033	-0.00653167
chr4	7348001	7358000	6	0.00216033	-0.00653167
chr4	7349001	7359000	6	0.00216033	-0.00653167
chr4	7350001	7360000	3	0.0139502	0.00443252
chr4	7351001	7361000	3	0.0139502	0.00443252
chr4	7352001	7362000	3	0.253566	0.220187
chr4	7353001	7363000	3	0.253566	0.220187
chr4	7354001	7364000	3	0.451851	0.19978
chr4	7355001	7365000	3	0.451851	0.19978
chr4	7356001	7366000	3	0.451851	0.19978
chr4	7357001	7367000	3	0.451851	0.19978
chr4	7358001	7368000	3	0.451851	0.19978
chr4	7359001	7369000	3	0.451851	0.19978
chr4	7360001	7370000	4	0.513392	0.298508
chr4	7361001	7371000	5	0.490062	0.236432
chr4	7362001	7372000	4	0.416842	0.146867
chr4	7363001	7373000	6	0.442405	0.22784
chr4	7364001	7374000	8	0.3642	0.165478
chr4	7365001	7375000	8	0.3642	0.165478
chr4	7366001	7376000	9	0.305805	0.150739
chr4	7367001	7377000	10	0.263701	0.136847
chr4	7368001	7378000	11	0.263692	0.148371
chr4	7369001	7379000	13	0.253188	0.123718
chr4	7370001	7380000	15	0.162949	0.0635093
chr4	7371001	7381000	14	0.16674	0.0688938
chr4	7372001	7382000	17	0.137194	0.061814
chr4	7373001	7383000	16	0.0351618	0.0170272
chr4	7374001	7384000	15	0.175675	0.0900727
chr4	7375001	7385000	21	0.361023	0.221405
chr4	7376001	7386000	24	0.479729	0.320492
chr4	7377001	7387000	26	0.511858	0.358815
chr4	7378001	7388000	29	0.54529	0.397186
chr4	7379001	7389000	30	0.553885	0.438292
chr4	7380001	7390000	33	0.555926	0.471248
chr4	7381001	7391000	36	0.579168	0.49812
chr4	7382001	7392000	35	0.61438	0.554055
chr4	7383001	7393000	35	0.631431	0.571202
chr4	7384001	7394000	32	0.641847	0.592249
chr4	7385001	7395000	26	0.658049	0.60206
chr4	7386001	7396000	22	0.634993	0.571746
chr4	7387001	7397000	20	0.614444	0.544695
chr4	7388001	7398000	16	0.59875	0.527567
chr4	7389001	7399000	13	0.603847	0.525727
chr4	7390001	7400000	7	0.666744	0.641864
chr4	7391001	7401000	5	0.484937	0.481734
chr4	7392001	7402000	5	0.296998	0.294462
chr4	7393001	7403000	6	0.153841	0.131976
chr4	7394001	7404000	9	0.0932592	0.0755989
chr4	7395001	7405000	11	0.071761	0.0573492
chr4	7396001	7406000	14	0.058303	0.0387761
chr4	7397001	7407000	16	0.0747909	0.0444775
chr4	7398001	7408000	19	0.0822017	0.0524746
chr4	7399001	7409000	21	0.0798556	0.0484645
chr4	7400001	7410000	28	0.113639	0.085392
chr4	7401001	7411000	27	0.0986693	0.0775634
chr4	7402001	7412000	25	0.0824233	0.0593851
chr4	7403001	7413000	24	0.0921354	0.0681931
chr4	7404001	7414000	23	0.108114	0.0810922
chr4	7405001	7415000	23	0.129301	0.0981678
chr4	7406001	7416000	20	0.143681	0.117292
chr4	7407001	7417000	18	0.153178	0.128807
chr4	7408001	7418000	18	0.180554	0.144387
chr4	7409001	7419000	18	0.201772	0.162947
chr4	7410001	7420000	11	0.175692	0.141803
chr4	7411001	7421000	15	0.114233	0.102834
chr4	7412001	7422000	15	0.114233	0.102834
chr4	7413001	7423000	15	0.109924	0.102931
chr4	7414001	7424000	15	0.131634	0.129252
chr4	7415001	7425000	14	0.122628	0.119173
chr4	7416001	7426000	14	0.122628	0.119173
chr4	7417001	7427000	15	0.126221	0.124803
chr4	7418001	7428000	15	0.124042	0.117283
chr4	7419001	7429000	14	0.102386	0.105518
chr4	7420001	7430000	20	0.121365	0.127151
chr4	7421001	7431000	21	0.175493	0.176422
chr4	7422001	7432000	23	0.176378	0.174755
chr4	7423001	7433000	22	0.183965	0.179321
chr4	7424001	7434000	22	0.184659	0.17791
chr4	7425001	7435000	23	0.158968	0.163859
chr4	7426001	7436000	25	0.164302	0.16845
chr4	7427001	7437000	25	0.160595	0.154295
chr4	7428001	7438000	23	0.157997	0.148574
chr4	7429001	7439000	23	0.154642	0.144255
chr4	7430001	7440000	18	0.143095	0.127496
chr4	7431001	7441000	15	0.106589	0.0952614
chr4	7432001	7442000	17	0.0865603	0.0804392
chr4	7433001	7443000	19	0.0865288	0.0755081
chr4	7434001	7444000	19	0.069345	0.0599927
chr4	7435001	7445000	19	0.0864638	0.0718091
chr4	7436001	7446000	17	0.0678648	0.0542288
chr4	7437001	7447000	18	0.0991354	0.0811858
chr4	7438001	7448000	20	0.110028	0.0889409
chr4	7439001	7449000	21	0.114167	0.0957059
chr4	7440001	7450000	22	0.11191	0.0920176
chr4	7441001	7451000	22	0.116988	0.0916251
chr4	7442001	7452000	21	0.116932	0.0853525
chr4	7443001	7453000	21	0.109328	0.0825015
chr4	7444001	7454000	19	0.111341	0.0813956
chr4	7445001	7455000	20	0.0975975	0.0686468
chr4	7446001	7456000	21	0.10061	0.0771122
chr4	7447001	7457000	20	0.0897388	0.0705804
chr4	7448001	7458000	25	0.0821165	0.0631768
chr4	7449001	7459000	25	0.0763656	0.06195
chr4	7450001	7460000	26	0.0683382	0.0547444
chr4	7451001	7461000	26	0.114294	0.0766577
chr4	7452001	7462000	28	0.137648	0.105606
chr4	7453001	7463000	31	0.17911	0.137437
chr4	7454001	7464000	38	0.205467	0.162453
chr4	7455001	7465000	37	0.232397	0.187379
chr4	7456001	7466000	37	0.239596	0.192203
chr4	7457001	7467000	39	0.246007	0.200375
chr4	7458001	7468000	34	0.288685	0.239927
chr4	7459001	7469000	42	0.251919	0.214499
chr4	7460001	7470000	39	0.266116	0.232743
chr4	7461001	7471000	38	0.249592	0.224536
chr4	7462001	7472000	34	0.254647	0.231199
chr4	7463001	7473000	30	0.248186	0.218404
chr4	7464001	7474000	23	0.234121	0.201716
chr4	7465001	7475000	21	0.216007	0.185769
chr4	7466001	7476000	20	0.200676	0.173811
chr4	7467001	7477000	17	0.182763	0.146339
chr4	7468001	7478000	17	0.130903	0.118526
chr4	7469001	7479000	10	0.180483	0.149994
chr4	7470001	7480000	12	0.164461	0.140038
chr4	7471001	7481000	11	0.145572	0.125947
chr4	7472001	7482000	12	0.111447	0.104926
chr4	7473001	7483000	11	0.113868	0.114261
chr4	7474001	7484000	11	0.113868	0.114261
chr4	7475001	7485000	13	0.100885	0.1033
chr4	7476001	7486000	17	0.153743	0.14607
chr4	7477001	7487000	20	0.14567	0.146625
chr4	7478001	7488000	26	0.148182	0.15838
chr4	7479001	7489000	33	0.149771	0.152941
chr4	7480001	7490000	35	0.14659	0.147916
chr4	7481001	7491000	42	0.15009	0.149638
chr4	7482001	7492000	47	0.147798	0.141168
chr4	7483001	7493000	51	0.157506	0.147402
chr4	7484001	7494000	55	0.166878	0.153353
chr4	7485001	7495000	64	0.182626	0.1644
chr4	7486001	7496000	67	0.174051	0.156532
chr4	7487001	7497000	67	0.191315	0.170202
chr4	7488001	7498000	65	0.221544	0.192715
chr4	7489001	7499000	60	0.226326	0.194439
chr4	7490001	7500000	65	0.240853	0.205698
chr4	7491001	7501000	93	0.222909	0.177971
chr4	7492001	7502000	90	0.218213	0.177836
chr4	7493001	7503000	92	0.203802	0.16584
chr4	7494001	7504000	118	0.207341	0.163163
chr4	7495001	7505000	112	0.202002	0.159153
chr4	7496001	7506000	110	0.19919	0.152531
chr4	7497001	7507000	111	0.188222	0.144158
chr4	7498001	7508000	109	0.170325	0.128927
chr4	7499001	7509000	111	0.164749	0.122698
chr4	7500001	7510000	111	0.15301	0.113692
chr4	7501001	7511000	82	0.138351	0.103736
chr4	7502001	7512000	81	0.142523	0.106287
chr4	7503001	7513000	83	0.153015	0.11268
chr4	7504001	7514000	53	0.110101	0.0837658
chr4	7505001	7515000	48	0.103265	0.076968
chr4	7506001	7516000	50	0.0929218	0.0676998
chr4	7507001	7517000	46	0.117038	0.0766195
chr4	7508001	7518000	41	0.107568	0.0682053
chr4	7509001	7519000	36	0.141876	0.0960975
chr4	7510001	7520000	30	0.200065	0.135659
chr4	7511001	7521000	29	0.234361	0.156002
chr4	7512001	7522000	31	0.270844	0.188492
chr4	7513001	7523000	26	0.288201	0.198816
chr4	7514001	7524000	28	0.275993	0.191952
chr4	7515001	7525000	35	0.299594	0.216041
chr4	7516001	7526000	31	0.386341	0.283627
chr4	7517001	7527000	38	0.33664	0.240574
chr4	7518001	7528000	43	0.338858	0.237581
chr4	7519001	7529000	46	0.304902	0.213566
chr4	7520001	7530000	57	0.275112	0.202443
chr4	7521001	7531000	54	0.279346	0.210294
chr4	7522001	7532000	50	0.266855	0.197845
chr4	7523001	7533000	54	0.287738	0.208948
chr4	7524001	7534000	54	0.29855	0.216759
chr4	7525001	7535000	47	0.282877	0.202515
chr4	7526001	7536000	49	0.29628	0.225675
chr4	7527001	7537000	42	0.320605	0.249311
chr4	7528001	7538000	38	0.322963	0.260246
chr4	7529001	7539000	34	0.357056	0.293658
chr4	7530001	7540000	25	0.421613	0.363169
chr4	7531001	7541000	24	0.450843	0.390031
chr4	7532001	7542000	27	0.472788	0.409134
chr4	7533001	7543000	24	0.490163	0.462867
chr4	7534001	7544000	25	0.483351	0.457973
chr4	7535001	7545000	27	0.478109	0.454397
chr4	7536001	7546000	24	0.457721	0.421246
chr4	7537001	7547000	29	0.452897	0.422658
chr4	7538001	7548000	30	0.447988	0.418878
chr4	7539001	7549000	35	0.438797	0.414141
chr4	7540001	7550000	34	0.423071	0.398488
chr4	7541001	7551000	35	0.395858	0.365148
chr4	7542001	7552000	32	0.379697	0.360806
chr4	7543001	7553000	33	0.371804	0.352819
chr4	7544001	7554000	34	0.382196	0.365444
chr4	7545001	7555000	40	0.376507	0.360522
chr4	7546001	7556000	42	0.380638	0.367604
chr4	7547001	7557000	39	0.364772	0.348496
chr4	7548001	7558000	37	0.362707	0.345666
chr4	7549001	7559000	36	0.362449	0.344882
chr4	7550001	7560000	33	0.364578	0.345135
chr4	7551001	7561000	31	0.380908	0.368716
chr4	7552001	7562000	33	0.38273	0.3712
chr4	7553001	7563000	31	0.389459	0.378212
chr4	7554001	7564000	29	0.383544	0.372212
chr4	7555001	7565000	26	0.389176	0.375738
chr4	7556001	7566000	24	0.387433	0.374153
chr4	7557001	7567000	23	0.393466	0.381707
chr4	7558001	7568000	24	0.394176	0.382873
chr4	7559001	7569000	22	0.384728	0.366293
chr4	7560001	7570000	25	0.401079	0.380863
chr4	7561001	7571000	27	0.401071	0.382344
chr4	7562001	7572000	27	0.403647	0.38446
chr4	7563001	7573000	26	0.399469	0.379037
chr4	7564001	7574000	28	0.400688	0.381664
chr4	7565001	7575000	23	0.405864	0.386798
chr4	7566001	7576000	23	0.411336	0.395951
chr4	7567001	7577000	23	0.420394	0.397488
chr4	7568001	7578000	25	0.399768	0.367985
chr4	7569001	7579000	25	0.382409	0.347227
chr4	7570001	7580000	25	0.334948	0.296197
chr4	7571001	7581000	23	0.328458	0.287097
chr4	7572001	7582000	21	0.305914	0.26269
chr4	7573001	7583000	20	0.28897	0.238232
chr4	7574001	7584000	19	0.238624	0.188138
chr4	7575001	7585000	21	0.227125	0.180441
chr4	7576001	7586000	23	0.209182	0.165764
chr4	7577001	7587000	21	0.180506	0.151716
chr4	7578001	7588000	21	0.194512	0.166511
chr4	7579001	7589000	19	0.226094	0.190445
chr4	7580001	7590000	16	0.230672	0.196104
chr4	7581001	7591000	18	0.222991	0.191892
chr4	7582001	7592000	18	0.258558	0.215253
chr4	7583001	7593000	17	0.269558	0.23075
chr4	7584001	7594000	15	0.281701	0.245106
chr4	7585001	7595000	15	0.279998	0.241033
chr4	7586001	7596000	12	0.290796	0.250669
chr4	7587001	7597000	12	0.290796	0.250669
chr4	7588001	7598000	9	0.29245	0.247805
chr4	7589001	7599000	10	0.207429	0.159647
chr4	7590001	7600000	9	0.210779	0.158593
chr4	7591001	7601000	8	0.219426	0.140933
chr4	7592001	7602000	13	0.0869494	0.054778
chr4	7593001	7603000	14	0.094546	0.062946
chr4	7594001	7604000	13	0.0741366	0.0512623
chr4	7595001	7605000	11	0.0744671	0.046625
chr4	7596001	7606000	11	0.0441699	0.0301829
chr4	7597001	7607000	12	0.0336529	0.0243607
chr4	7598001	7608000	16	0.136333	0.0853327
chr4	7599001	7609000	16	0.161943	0.101111
chr4	7600001	7610000	16	0.161943	0.101111
chr4	7601001	7611000	16	0.18027	0.118214
chr4	7602001	7612000	10	0.209195	0.16868
chr4	7603001	7613000	9	0.213223	0.16863
chr4	7604001	7614000	9	0.213223	0.16863
chr4	7605001	7615000	10	0.199568	0.159847
chr4	7606001	7616000	11	0.194988	0.136441
chr4	7607001	7617000	13	0.192567	0.114911
chr4	7608001	7618000	10	0.0898059	0.038822
chr4	7609001	7619000	9	0.075628	0.0303558
chr4	7610001	7620000	10	0.0739853	0.0261328
chr4	7611001	7621000	10	0.00734646	-0.00612521
chr4	7612001	7622000	10	0.00734646	-0.00612521
chr4	7613001	7623000	10	0.00734646	-0.00612521
chr4	7614001	7624000	11	0.0265497	0.00980709
chr4	7615001	7625000	10	0.0180293	0.00270756
chr4	7616001	7626000	8	0.025775	0.0110007
chr4	7617001	7627000	5	0.032543	0.0269409
chr4	7618001	7628000	6	0.0667907	0.0850765
chr4	7619001	7629000	7	0.11889	0.140834
chr4	7620001	7630000	20	0.207034	0.214876
chr4	7621001	7631000	22	0.203162	0.199406
chr4	7622001	7632000	24	0.200322	0.197031
chr4	7623001	7633000	24	0.200322	0.197031
chr4	7624001	7634000	24	0.209827	0.205032
chr4	7625001	7635000	24	0.209827	0.205032
chr4	7626001	7636000	25	0.207137	0.20227
chr4	7627001	7637000	25	0.207137	0.20227
chr4	7628001	7638000	23	0.213411	0.20494
chr4	7629001	7639000	21	0.212041	0.199799
chr4	7630001	7640000	9	0.157257	0.128384
chr4	7631001	7641000	6	0.19934	0.183075
chr4	7632001	7642000	4	0.214705	0.18916
chr4	7633001	7643000	5	0.203365	0.179429
chr4	7634001	7644000	5	0.141777	0.135297
chr4	7635001	7645000	10	0.140019	0.132582
chr4	7636001	7646000	12	0.153571	0.127675
chr4	7637001	7647000	12	0.153571	0.127675
chr4	7638001	7648000	14	0.168919	0.135775
chr4	7639001	7649000	14	0.168919	0.135775
chr4	7640001	7650000	14	0.168077	0.138254
chr4	7641001	7651000	18	0.158502	0.12107
chr4	7642001	7652000	19	0.155543	0.111477
chr4	7643001	7653000	18	0.15644	0.109864
chr4	7644001	7654000	18	0.153627	0.0999886
chr4	7645001	7655000	14	0.147368	0.0844459
chr4	7646001	7656000	11	0.135306	0.076362
chr4	7647001	7657000	14	0.176651	0.0862089
chr4	7648001	7658000	12	0.161108	0.0698471
chr4	7649001	7659000	14	0.170797	0.0840213
chr4	7650001	7660000	12	0.178456	0.0735098
chr4	7651001	7661000	10	0.174567	0.0589468
chr4	7652001	7662000	9	0.181337	0.072296
chr4	7653001	7663000	9	0.181337	0.072296
chr4	7654001	7664000	9	0.189525	0.0971821
chr4	7655001	7665000	9	0.208309	0.0923312
chr4	7656001	7666000	10	0.20624	0.0989831
chr4	7657001	7667000	7	0.148068	0.0889841
chr4	7658001	7668000	8	0.201553	0.124005
chr4	7659001	7669000	7	0.243538	0.142577
chr4	7660001	7670000	7	0.243538	0.142577
chr4	7661001	7671000	7	0.2295	0.134549
chr4	7662001	7672000	8	0.26005	0.163875
chr4	7663001	7673000	8	0.26005	0.163875
chr4	7664001	7674000	8	0.229133	0.137028
chr4	7665001	7675000	7	0.233719	0.1583
chr4	7666001	7676000	6	0.23694	0.158208
chr4	7667001	7677000	8	0.183959	0.120563
chr4	7668001	7678000	8	0.132987	0.0746673
chr4	7669001	7679000	7	0.0809658	0.0361722
chr4	7670001	7680000	7	0.0809658	0.0361722
chr4	7671001	7681000	5	0.108275	0.0716691
chr4	7672001	7682000	4	-0.00339517	-0.00270183
chr4	7673001	7683000	5	0.100047	0.0666651
chr4	7674001	7684000	4	0.131336	0.0903441
chr4	7675001	7685000	4	0.131336	0.0903441
chr4	7676001	7686000	4	0.131336	0.0903441
chr4	7677001	7687000	2	0.248298	0.173059
chr4	7678001	7688000	7	0.139421	0.126845
chr4	7679001	7689000	8	0.115815	0.10632
chr4	7680001	7690000	9	0.102452	0.095053
chr4	7681001	7691000	9	0.102452	0.095053
chr4	7682001	7692000	9	0.102452	0.095053
chr4	7683001	7693000	8	0.0478508	0.063918
chr4	7684001	7694000	10	0.0398093	0.0537126
chr4	7685001	7695000	12	0.0349405	0.0435196
chr4	7686001	7696000	14	0.0260456	0.0346881
chr4	7687001	7697000	15	0.0244005	0.0327036
chr4	7688001	7698000	12	0.0397813	0.0223144
chr4	7689001	7699000	11	0.0468673	0.0277394
chr4	7690001	7700000	10	0.0512322	0.0300213
chr4	7691001	7701000	11	0.0437014	0.024742
chr4	7692001	7702000	12	0.0378589	0.0209713
chr4	7693001	7703000	13	0.0352616	0.0197366
chr4	7694001	7704000	11	0.039506	0.0209812
chr4	7695001	7705000	9	0.044489	0.0272982
chr4	7696001	7706000	9	0.0763662	0.0613631
chr4	7697001	7707000	10	0.154564	0.106267
chr4	7698001	7708000	8	0.158115	0.110941
chr4	7699001	7709000	10	0.216452	0.16401
chr4	7700001	7710000	11	0.200094	0.152764
chr4	7701001	7711000	10	0.218629	0.170845
chr4	7702001	7712000	10	0.225879	0.178279
chr4	7703001	7713000	10	0.233216	0.185927
chr4	7704001	7714000	11	0.213353	0.166474
chr4	7705001	7715000	12	0.226871	0.181279
chr4	7706001	7716000	10	0.24469	0.190537
chr4	7707001	7717000	9	0.244511	0.207044
chr4	7708001	7718000	14	0.206507	0.160087
chr4	7709001	7719000	13	0.161368	0.120312
chr4	7710001	7720000	16	0.152618	0.11821
chr4	7711001	7721000	18	0.148424	0.117522
chr4	7712001	7722000	21	0.143895	0.114338
chr4	7713001	7723000	20	0.146704	0.115985
chr4	7714001	7724000	21	0.144939	0.109351
chr4	7715001	7725000	22	0.11276	0.084848
chr4	7716001	7726000	24	0.105772	0.0807239
chr4	7717001	7727000	27	0.0676575	0.0581944
chr4	7718001	7728000	23	0.0550392	0.0562685
chr4	7719001	7729000	25	0.0514152	0.0533651
chr4	7720001	7730000	23	0.0513289	0.0516076
chr4	7721001	7731000	22	0.0484088	0.0487806
chr4	7722001	7732000	19	0.0383836	0.0422419
chr4	7723001	7733000	21	0.0449698	0.0510695
chr4	7724001	7734000	23	0.0583893	0.0624503
chr4	7725001	7735000	24	0.0681313	0.0722148
chr4	7726001	7736000	24	0.0853911	0.0853262
chr4	7727001	7737000	21	0.0920808	0.0902166
chr4	7728001	7738000	19	0.0913431	0.0867337
chr4	7729001	7739000	17	0.100231	0.0932507
chr4	7730001	7740000	15	0.0989543	0.0909875
chr4	7731001	7741000	16	0.0925505	0.0842629
chr4	7732001	7742000	18	0.0820525	0.0677378
chr4	7733001	7743000	18	0.076341	0.0596523
chr4	7734001	7744000	20	0.0579156	0.0400298
chr4	7735001	7745000	21	0.0906706	0.0630743
chr4	7736001	7746000	21	0.13758	0.0787415
chr4	7737001	7747000	25	0.176271	0.108349
chr4	7738001	7748000	33	0.227045	0.151233
chr4	7739001	7749000	36	0.231125	0.156433
chr4	7740001	7750000	40	0.228328	0.153939
chr4	7741001	7751000	39	0.234842	0.159685
chr4	7742001	7752000	36	0.247251	0.174658
chr4	7743001	7753000	35	0.258798	0.175757
chr4	7744001	7754000	32	0.289236	0.20778
chr4	7745001	7755000	29	0.281533	0.202726
chr4	7746001	7756000	29	0.247702	0.174302
chr4	7747001	7757000	24	0.244199	0.168569
chr4	7748001	7758000	16	0.148378	0.110231
chr4	7749001	7759000	15	0.105249	0.103282
chr4	7750001	7760000	11	0.0803926	0.0930256
chr4	7751001	7761000	11	0.0594696	0.0807756
chr4	7752001	7762000	15	0.0440202	0.0643468
chr4	7753001	7763000	20	0.067474	0.0790794
chr4	7754001	7764000	23	0.145052	0.115133
chr4	7755001	7765000	35	0.143944	0.122673
chr4	7756001	7766000	39	0.148191	0.134452
chr4	7757001	7767000	47	0.150544	0.139263
chr4	7758001	7768000	58	0.139743	0.129554
chr4	7759001	7769000	68	0.18283	0.158492
chr4	7760001	7770000	78	0.211983	0.182088
chr4	7761001	7771000	81	0.222549	0.191384
chr4	7762001	7772000	81	0.255671	0.216142
chr4	7763001	7773000	88	0.275336	0.217598
chr4	7764001	7774000	88	0.356612	0.264146
chr4	7765001	7775000	85	0.470459	0.334532
chr4	7766001	7776000	85	0.508325	0.358379
chr4	7767001	7777000	77	0.530249	0.378707
chr4	7768001	7778000	67	0.596417	0.433717
chr4	7769001	7779000	59	0.66658	0.464705
chr4	7770001	7780000	50	0.741206	0.479606
chr4	7771001	7781000	48	0.766347	0.475825
chr4	7772001	7782000	48	0.76528	0.44937
chr4	7773001	7783000	38	0.819405	0.506996
chr4	7774001	7784000	37	0.691074	0.373429
chr4	7775001	7785000	44	0.312855	0.162876
chr4	7776001	7786000	48	0.211212	0.116348
chr4	7777001	7787000	72	0.21895	0.144146
chr4	7778001	7788000	76	0.203063	0.138229
chr4	7779001	7789000	75	0.150351	0.11814
chr4	7780001	7790000	77	0.154429	0.127259
chr4	7781001	7791000	77	0.162498	0.134203
chr4	7782001	7792000	78	0.166983	0.141589
chr4	7783001	7793000	79	0.173736	0.154661
chr4	7784001	7794000	75	0.182503	0.164859
chr4	7785001	7795000	62	0.232646	0.222596
chr4	7786001	7796000	55	0.24444	0.241457
chr4	7787001	7797000	32	0.24716	0.266572
chr4	7788001	7798000	30	0.232128	0.259475
chr4	7789001	7799000	34	0.267205	0.277298
chr4	7790001	7800000	39	0.240481	0.228329
chr4	7791001	7801000	40	0.22235	0.210377
chr4	7792001	7802000	37	0.210863	0.191157
chr4	7793001	7803000	39	0.203041	0.186785
chr4	7794001	7804000	40	0.18857	0.174198
chr4	7795001	7805000	37	0.172324	0.14883
chr4	7796001	7806000	35	0.165756	0.135933
chr4	7797001	7807000	35	0.167685	0.133919
chr4	7798001	7808000	34	0.168845	0.133745
chr4	7799001	7809000	29	0.122425	0.102229
chr4	7800001	7810000	25	0.131732	0.120642
chr4	7801001	7811000	23	0.157243	0.149585
chr4	7802001	7812000	21	0.158255	0.155245
chr4	7803001	7813000	16	0.134456	0.119123
chr4	7804001	7814000	15	0.158974	0.136538
chr4	7805001	7815000	23	0.18079	0.155973
chr4	7806001	7816000	29	0.208464	0.181191
chr4	7807001	7817000	28	0.211694	0.188608
chr4	7808001	7818000	26	0.22742	0.198951
chr4	7809001	7819000	27	0.235005	0.209554
chr4	7810001	7820000	43	0.281444	0.257114
chr4	7811001	7821000	57	0.291785	0.265768
chr4	7812001	7822000	62	0.297599	0.272994
chr4	7813001	7823000	66	0.300584	0.276865
chr4	7814001	7824000	69	0.30574	0.284774
chr4	7815001	7825000	61	0.315357	0.300474
chr4	7816001	7826000	59	0.316853	0.294198
chr4	7817001	7827000	73	0.309179	0.294086
chr4	7818001	7828000	84	0.325578	0.299913
chr4	7819001	7829000	89	0.355446	0.330587
chr4	7820001	7830000	80	0.378392	0.35067
chr4	7821001	7831000	74	0.416402	0.385533
chr4	7822001	7832000	85	0.415715	0.385351
chr4	7823001	7833000	87	0.43165	0.393707
chr4	7824001	7834000	87	0.42698	0.380042
chr4	7825001	7835000	87	0.427285	0.375695
chr4	7826001	7836000	83	0.433192	0.385701
chr4	7827001	7837000	71	0.46394	0.398452
chr4	7828001	7838000	64	0.453587	0.390833
chr4	7829001	7839000	57	0.429537	0.356063
chr4	7830001	7840000	46	0.433545	0.34373
chr4	7831001	7841000	38	0.37987	0.281578
chr4	7832001	7842000	24	0.342274	0.205635
chr4	7833001	7843000	20	0.19092	0.120145
chr4	7834001	7844000	21	0.148024	0.124258
chr4	7835001	7845000	20	0.150863	0.132137
chr4	7836001	7846000	21	0.179847	0.15948
chr4	7837001	7847000	21	0.140589	0.144155
chr4	7838001	7848000	17	0.127078	0.15174
chr4	7839001	7849000	16	0.136235	0.15342
chr4	7840001	7850000	18	0.172613	0.184829
chr4	7841001	7851000	21	0.167553	0.176884
chr4	7842001	7852000	28	0.12792	0.134943
chr4	7843001	7853000	28	0.133074	0.138468
chr4	7844001	7854000	23	0.144143	0.141776
chr4	7845001	7855000	25	0.170217	0.161648
chr4	7846001	7856000	23	0.161554	0.143293
chr4	7847001	7857000	25	0.14948	0.13349
chr4	7848001	7858000	29	0.143448	0.136219
chr4	7849001	7859000	32	0.122244	0.116446
chr4	7850001	7860000	31	0.0996627	0.0905979
chr4	7851001	7861000	28	0.0985471	0.090639
chr4	7852001	7862000	21	0.112868	0.107371
chr4	7853001	7863000	20	0.107825	0.116793
chr4	7854001	7864000	22	0.0955665	0.103058
chr4	7855001	7865000	23	0.043209	0.0603537
chr4	7856001	7866000	27	0.06621	0.0818454
chr4	7857001	7867000	25	0.0679608	0.0828223
chr4	7858001	7868000	22	0.0595626	0.0648001
chr4	7859001	7869000	24	0.0628533	0.067282
chr4	7860001	7870000	31	0.0707944	0.0734349
chr4	7861001	7871000	34	0.0636932	0.0675419
chr4	7862001	7872000	34	0.0766444	0.0770148
chr4	7863001	7873000	36	0.06222	0.0597661
chr4	7864001	7874000	38	0.0961983	0.0909001
chr4	7865001	7875000	40	0.107183	0.0968694
chr4	7866001	7876000	39	0.0990662	0.0886718
chr4	7867001	7877000	38	0.106628	0.096457
chr4	7868001	7878000	37	0.111088	0.0999251
chr4	7869001	7879000	31	0.113155	0.107828
chr4	7870001	7880000	27	0.187115	0.186429
chr4	7871001	7881000	25	0.202989	0.208538
chr4	7872001	7882000	30	0.317443	0.307327
chr4	7873001	7883000	27	0.385161	0.359708
chr4	7874001	7884000	29	0.399552	0.375978
chr4	7875001	7885000	39	0.322816	0.294781
chr4	7876001	7886000	43	0.283361	0.271807
chr4	7877001	7887000	50	0.264655	0.255195
chr4	7878001	7888000	54	0.257661	0.249369
chr4	7879001	7889000	68	0.215737	0.20579
chr4	7880001	7890000	75	0.158361	0.154663
chr4	7881001	7891000	77	0.151918	0.145208
chr4	7882001	7892000	70	0.0919863	0.0976329
chr4	7883001	7893000	69	0.088071	0.0919261
chr4	7884001	7894000	65	0.0619196	0.0615952
chr4	7885001	7895000	52	0.066261	0.0655814
chr4	7886001	7896000	48	0.0625783	0.0644548
chr4	7887001	7897000	40	0.0417031	0.0461658
chr4	7888001	7898000	36	0.0238535	0.0316804
chr4	7889001	7899000	22	0.0252527	0.027848
chr4	7890001	7900000	11	0.0596657	0.0635996
chr4	7891001	7901000	7	0.0886242	0.0982041
chr4	7892001	7902000	9	0.0646542	0.0774268
chr4	7893001	7903000	11	0.0701057	0.0952731
chr4	7894001	7904000	10	0.0713398	0.097846
chr4	7895001	7905000	9	0.145313	0.151243
chr4	7896001	7906000	9	0.167232	0.142773
chr4	7897001	7907000	10	0.151456	0.128876
chr4	7898001	7908000	15	0.145417	0.133905
chr4	7899001	7909000	16	0.132823	0.124963
chr4	7900001	7910000	16	0.132823	0.124963
chr4	7901001	7911000	17	0.120556	0.115723
chr4	7902001	7912000	18	0.120338	0.108207
chr4	7903001	7913000	18	0.18357	0.12886
chr4	7904001	7914000	20	0.181528	0.125677
chr4	7905001	7915000	19	0.150248	0.095232
chr4	7906001	7916000	16	0.150625	0.100357
chr4	7907001	7917000	16	0.15564	0.0962947
chr4	7908001	7918000	12	0.163369	0.0796322
chr4	7909001	7919000	12	0.169077	0.0800767
chr4	7910001	7920000	13	0.163427	0.0694159
chr4	7911001	7921000	12	0.189794	0.0778767
chr4	7912001	7922000	10	0.211847	0.0930057
chr4	7913001	7923000	8	0.0493874	0.0258914
chr4	7914001	7924000	6	0.153613	0.0669577
chr4	7915001	7925000	9	0.189927	0.0968394
chr4	7916001	7926000	12	0.246091	0.137389
chr4	7917001	7927000	12	0.235245	0.147589
chr4	7918001	7928000	11	0.24738	0.148761
chr4	7919001	7929000	12	0.243837	0.137573
chr4	7920001	7930000	14	0.217227	0.125166
chr4	7921001	7931000	19	0.231997	0.17341
chr4	7922001	7932000	20	0.233499	0.167137
chr4	7923001	7933000	23	0.211289	0.154585
chr4	7924001	7934000	23	0.18871	0.139842
chr4	7925001	7935000	22	0.165943	0.130854
chr4	7926001	7936000	19	0.121147	0.110615
chr4	7927001	7937000	23	0.106411	0.0981178
chr4	7928001	7938000	27	0.0952132	0.0857961
chr4	7929001	7939000	26	0.0957776	0.0893751
chr4	7930001	7940000	26	0.0935861	0.0905492
chr4	7931001	7941000	24	0.0425252	0.0328143
chr4	7932001	7942000	30	0.0464642	0.0413102
chr4	7933001	7943000	38	0.0711646	0.0665296
chr4	7934001	7944000	40	0.0686031	0.0630154
chr4	7935001	7945000	38	0.0687699	0.0628519
chr4	7936001	7946000	40	0.0692965	0.0630385
chr4	7937001	7947000	43	0.0580797	0.0490908
chr4	7938001	7948000	64	0.0343615	0.0261409
chr4	7939001	7949000	86	0.0214124	0.0138015
chr4	7940001	7950000	103	0.0179216	0.00821461
chr4	7941001	7951000	113	0.0133576	0.00310605
chr4	7942001	7952000	115	0.00537591	-0.00509655
chr4	7943001	7953000	131	0.00141322	-0.0109757
chr4	7944001	7954000	130	0.00464989	-0.00991905
chr4	7945001	7955000	131	0.00438789	-0.0101208
chr4	7946001	7956000	135	0.00234223	-0.0115341
chr4	7947001	7957000	127	0.00395072	-0.0107299
chr4	7948001	7958000	102	0.00688752	-0.00965293
chr4	7949001	7959000	79	0.0146897	-0.00653725
chr4	7950001	7960000	60	0.0206849	-0.00312164
chr4	7951001	7961000	49	0.0517016	0.0139934
chr4	7952001	7962000	47	0.116582	0.0644504
chr4	7953001	7963000	26	0.193222	0.143877
chr4	7954001	7964000	25	0.199698	0.153002
chr4	7955001	7965000	27	0.201065	0.153262
chr4	7956001	7966000	22	0.23567	0.205791
chr4	7957001	7967000	23	0.238297	0.209504
chr4	7958001	7968000	24	0.24148	0.213538
chr4	7959001	7969000	27	0.24057	0.210378
chr4	7960001	7970000	27	0.249547	0.218875
chr4	7961001	7971000	25	0.248276	0.222241
chr4	7962001	7972000	17	0.253974	0.215562
chr4	7963001	7973000	11	0.251309	0.209371
chr4	7964001	7974000	10	0.246501	0.201189
chr4	7965001	7975000	10	0.2408	0.226168
chr4	7966001	7976000	10	0.211132	0.194773
chr4	7967001	7977000	10	0.182175	0.159571
chr4	7968001	7978000	26	0.0818423	0.0592851
chr4	7969001	7979000	24	0.0589809	0.0447456
chr4	7970001	7980000	25	0.0378721	0.0292592
chr4	7971001	7981000	28	0.0389652	0.0309962
chr4	7972001	7982000	29	0.0389712	0.0312759
chr4	7973001	7983000	32	0.0409146	0.0342761
chr4	7974001	7984000	35	0.0648398	0.054447
chr4	7975001	7985000	39	0.0888419	0.0906933
chr4	7976001	7986000	40	0.0972511	0.10112
chr4	7977001	7987000	45	0.126791	0.141536
chr4	7978001	7988000	30	0.203432	0.236663
chr4	7979001	7989000	30	0.216644	0.250118
chr4	7980001	7990000	30	0.213343	0.249693
chr4	7981001	7991000	37	0.161145	0.197103
chr4	7982001	7992000	41	0.144068	0.178036
chr4	7983001	7993000	43	0.161306	0.206809
chr4	7984001	7994000	47	0.14734	0.200197
chr4	7985001	7995000	44	0.126504	0.183249
chr4	7986001	7996000	43	0.126975	0.186059
chr4	7987001	7997000	42	0.088113	0.136295
chr4	7988001	7998000	49	0.0615359	0.105249
chr4	7989001	7999000	50	0.0528457	0.0931887
chr4	7990001	8000000	50	0.0529081	0.0933553
chr4	7991001	8001000	40	0.0693268	0.118233
chr4	7992001	8002000	37	0.0758124	0.127925
chr4	7993001	8003000	36	0.045653	0.0794662
chr4	7994001	8004000	34	0.0223042	0.0480708
chr4	7995001	8005000	31	0.00956046	0.0273641
chr4	7996001	8006000	37	-0.000125612	0.010082
chr4	7997001	8007000	33	-0.00115199	0.0107364
chr4	7998001	8008000	24	-0.0111617	-0.00255302
chr4	7999001	8009000	24	-0.0129739	-0.00546577
chr4	8000001	8010000	27	-0.0169218	-0.00976272
chr4	8001001	8011000	31	-0.00480893	-0.00181442
chr4	8002001	8012000	31	0.00397656	0.0040843
chr4	8003001	8013000	27	0.00750393	0.0079959
chr4	8004001	8014000	22	0.010516	0.00531874
chr4	8005001	8015000	22	0.0141018	0.00803138
chr4	8006001	8016000	22	0.0501214	0.0376739
chr4	8007001	8017000	27	0.0513893	0.0372885
chr4	8008001	8018000	27	0.0513893	0.0372885
chr4	8009001	8019000	28	0.0602271	0.0492244
chr4	8010001	8020000	26	0.0898839	0.0755802
chr4	8011001	8021000	28	0.0892047	0.0768793
chr4	8012001	8022000	32	0.0815143	0.0714412
chr4	8013001	8023000	36	0.0737127	0.0651931
chr4	8014001	8024000	36	0.0737127	0.0651931
chr4	8015001	8025000	39	0.0694532	0.0602652
chr4	8016001	8026000	32	0.0620112	0.054715
chr4	8017001	8027000	30	0.0592367	0.054427
chr4	8018001	8028000	35	0.0442827	0.0433372
chr4	8019001	8029000	37	0.0352445	0.0353164
chr4	8020001	8030000	39	0.0174067	0.0207849
chr4	8021001	8031000	36	0.00803482	0.0147608
chr4	8022001	8032000	36	-0.00368599	0.00323241
chr4	8023001	8033000	34	-0.00837461	-0.000950619
chr4	8024001	8034000	37	-0.0105121	-0.00185965
chr4	8025001	8035000	37	-0.0132978	-0.00343577
chr4	8026001	8036000	43	-0.0185286	-0.00922674
chr4	8027001	8037000	45	-0.0230332	-0.0130476
chr4	8028001	8038000	45	-0.0243349	-0.0152514
chr4	8029001	8039000	44	-0.0275352	-0.0206611
chr4	8030001	8040000	42	-0.025704	-0.0173294
chr4	8031001	8041000	43	-0.0300601	-0.0194042
chr4	8032001	8042000	40	-0.030878	-0.0204577
chr4	8033001	8043000	42	-0.0303685	-0.0201044
chr4	8034001	8044000	44	-0.0229566	-0.0155686
chr4	8035001	8045000	42	-0.0236584	-0.0167679
chr4	8036001	8046000	37	-0.0187866	-0.0117351
chr4	8037001	8047000	35	-0.0166994	-0.00965264
chr4	8038001	8048000	35	0.00713418	0.0119826
chr4	8039001	8049000	34	0.0106942	0.0164681
chr4	8040001	8050000	38	0.0100007	0.0156207
chr4	8041001	8051000	38	0.00742404	0.0111782
chr4	8042001	8052000	37	0.00740268	0.0107856
chr4	8043001	8053000	33	0.011853	0.0155454
chr4	8044001	8054000	31	0.00892816	0.0167882
chr4	8045001	8055000	29	0.010176	0.0175668
chr4	8046001	8056000	29	0.0104893	0.0177476
chr4	8047001	8057000	26	0.0218595	0.0272314
chr4	8048001	8058000	21	-0.00126917	0.007903
chr4	8049001	8059000	18	0.000663157	0.0090593
chr4	8050001	8060000	12	-0.00403683	0.00232637
chr4	8051001	8061000	10	0.0104033	0.0245543
chr4	8052001	8062000	8	0.0235035	0.0380222
chr4	8053001	8063000	10	0.0411579	0.0513036
chr4	8054001	8064000	12	0.134519	0.107615
chr4	8055001	8065000	14	0.116495	0.0955562
chr4	8056001	8066000	14	0.122492	0.100354
chr4	8057001	8067000	17	0.0951736	0.0803156
chr4	8058001	8068000	18	0.116793	0.102318
chr4	8059001	8069000	20	0.14803	0.120795
chr4	8060001	8070000	19	0.15745	0.128077
chr4	8061001	8071000	20	0.16336	0.13246
chr4	8062001	8072000	23	0.149444	0.121761
chr4	8063001	8073000	21	0.152083	0.123411
chr4	8064001	8074000	20	0.107765	0.0897199
chr4	8065001	8075000	19	0.118204	0.0902463
chr4	8066001	8076000	20	0.113509	0.0875134
chr4	8067001	8077000	16	0.145163	0.103876
chr4	8068001	8078000	15	0.117537	0.079044
chr4	8069001	8079000	13	0.0540667	0.0470378
chr4	8070001	8080000	15	0.0475114	0.0411639
chr4	8071001	8081000	13	0.0325173	0.0306714
chr4	8072001	8082000	12	0.030463	0.0332007
chr4	8073001	8083000	12	0.030463	0.0332007
chr4	8074001	8084000	8	0.032957	0.0358734
chr4	8075001	8085000	10	0.126708	0.08332
chr4	8076001	8086000	8	0.147962	0.0905963
chr4	8077001	8087000	8	0.147962	0.0905963
chr4	8078001	8088000	9	0.134956	0.0877775
chr4	8079001	8089000	13	0.106884	0.0765019
chr4	8080001	8090000	12	0.120709	0.0886708
chr4	8081001	8091000	13	0.114406	0.0820669
chr4	8082001	8092000	11	0.117909	0.0832625
chr4	8083001	8093000	11	0.117909	0.0832625
chr4	8084001	8094000	15	0.0932124	0.0694247
chr4	8085001	8095000	12	0.0478168	0.0440392
chr4	8086001	8096000	12	0.0478168	0.0440392
chr4	8087001	8097000	13	0.0446702	0.0404067
chr4	8088001	8098000	13	0.044209	0.0396644
chr4	8089001	8099000	11	0.0271849	0.0281994
chr4	8090001	8100000	11	0.0245231	0.0228386
chr4	8091001	8101000	13	0.115765	0.0857886
chr4	8092001	8102000	17	0.209072	0.135534
chr4	8093001	8103000	30	0.194291	0.142288
chr4	8094001	8104000	26	0.212841	0.159352
chr4	8095001	8105000	27	0.212234	0.152494
chr4	8096001	8106000	27	0.212234	0.152494
chr4	8097001	8107000	29	0.211207	0.150692
chr4	8098001	8108000	34	0.228941	0.160111
chr4	8099001	8109000	33	0.244235	0.175621
chr4	8100001	8110000	35	0.236818	0.170056
chr4	8101001	8111000	36	0.222447	0.147063
chr4	8102001	8112000	32	0.183769	0.128295
chr4	8103001	8113000	22	0.171529	0.10388
chr4	8104001	8114000	26	0.16087	0.0990382
chr4	8105001	8115000	30	0.204726	0.138266
chr4	8106001	8116000	33	0.220463	0.155775
chr4	8107001	8117000	32	0.228781	0.167002
chr4	8108001	8118000	31	0.218887	0.165066
chr4	8109001	8119000	30	0.21065	0.158875
chr4	8110001	8120000	30	0.220602	0.174946
chr4	8111001	8121000	29	0.236042	0.18581
chr4	8112001	8122000	30	0.231984	0.180851
chr4	8113001	8123000	28	0.245334	0.191304
chr4	8114001	8124000	24	0.259705	0.211121
chr4	8115001	8125000	20	0.226579	0.182367
chr4	8116001	8126000	20	0.218114	0.168061
chr4	8117001	8127000	30	0.158596	0.12381
chr4	8118001	8128000	26	0.158691	0.126478
chr4	8119001	8129000	27	0.157444	0.12459
chr4	8120001	8130000	24	0.149166	0.112867
chr4	8121001	8131000	21	0.135046	0.11045
chr4	8122001	8132000	22	0.153764	0.12883
chr4	8123001	8133000	21	0.155174	0.13137
chr4	8124001	8134000	23	0.1408	0.11526
chr4	8125001	8135000	24	0.133487	0.106114
chr4	8126001	8136000	22	0.13114	0.107808
chr4	8127001	8137000	11	0.173573	0.137595
chr4	8128001	8138000	12	0.155022	0.121785
chr4	8129001	8139000	12	0.141665	0.111151
chr4	8130001	8140000	18	0.0794656	0.0567284
chr4	8131001	8141000	19	0.071034	0.0473943
chr4	8132001	8142000	20	0.0335201	0.0173597
chr4	8133001	8143000	22	0.0571946	0.0350654
chr4	8134001	8144000	22	0.111701	0.0747913
chr4	8135001	8145000	22	0.111701	0.0747913
chr4	8136001	8146000	26	0.0608436	0.0328184
chr4	8137001	8147000	27	0.0781619	0.0495142
chr4	8138001	8148000	26	0.0585965	0.0330969
chr4	8139001	8149000	25	0.0627249	0.0365055
chr4	8140001	8150000	19	0.0958249	0.0644917
chr4	8141001	8151000	17	0.112157	0.0783026
chr4	8142001	8152000	15	0.115725	0.0873418
chr4	8143001	8153000	15	0.129644	0.103562
chr4	8144001	8154000	14	0.0627989	0.0523968
chr4	8145001	8155000	14	0.0886126	0.076078
chr4	8146001	8156000	11	0.183212	0.171959
chr4	8147001	8157000	13	0.250529	0.193235
chr4	8148001	8158000	16	0.265778	0.20327
chr4	8149001	8159000	18	0.263471	0.206807
chr4	8150001	8160000	18	0.263471	0.206807
chr4	8151001	8161000	19	0.253328	0.198173
chr4	8152001	8162000	18	0.271532	0.21043
chr4	8153001	8163000	16	0.25938	0.195012
chr4	8154001	8164000	15	0.275145	0.211592
chr4	8155001	8165000	15	0.2851	0.213636
chr4	8156001	8166000	15	0.258697	0.178374
chr4	8157001	8167000	11	0.212882	0.147601
chr4	8158001	8168000	7	0.185954	0.133637
chr4	8159001	8169000	5	0.153385	0.0930522
chr4	8160001	8170000	5	0.153385	0.0930522
chr4	8161001	8171000	8	0.129389	0.0818464
chr4	8162001	8172000	8	0.129389	0.0818464
chr4	8163001	8173000	9	0.110275	0.0723268
chr4	8164001	8174000	10	0.102341	0.0634089
chr4	8165001	8175000	8	0.0289447	0.0310642
chr4	8166001	8176000	9	0.139061	0.0795816
chr4	8167001	8177000	9	0.139061	0.0795816
chr4	8168001	8178000	9	0.139061	0.0795816
chr4	8169001	8179000	10	0.143564	0.0885364
chr4	8170001	8180000	10	0.143564	0.0885364
chr4	8171001	8181000	8	0.106414	0.0722153
chr4	8172001	8182000	8	0.106414	0.0722153
chr4	8173001	8183000	7	0.126322	0.0830789
chr4	8174001	8184000	6	0.139413	0.0997342
chr4	8175001	8185000	6	0.139413	0.0997342
chr4	8176001	8186000	8	0.0314368	0.0319769
chr4	8177001	8187000	10	0.0170422	0.0188798
chr4	8178001	8188000	10	0.0170422	0.0188798
chr4	8179001	8189000	9	0.00228797	0.00218536
chr4	8180001	8190000	10	-0.0015458	-0.00446328
chr4	8181001	8191000	9	0.0184445	0.0137318
chr4	8182001	8192000	9	0.0184445	0.0137318
chr4	8183001	8193000	9	0.0184445	0.0137318
chr4	8184001	8194000	9	0.0184445	0.0137318
chr4	8185001	8195000	9	0.0184445	0.0137318
chr4	8186001	8196000	5	-0.00661081	-0.00677353
chr4	8187001	8197000	3	0.0263227	0.0110498
chr4	8188001	8198000	3	0.0263227	0.0110498
chr4	8189001	8199000	3	0.0263227	0.0110498
chr4	8190001	8200000	3	0.0372539	0.0312069
chr4	8191001	8201000	3	0.2463	0.180702
chr4	8192001	8202000	3	0.2463	0.180702
chr4	8193001	8203000	3	0.2463	0.180702
chr4	8194001	8204000	3	0.2463	0.180702
chr4	8195001	8205000	3	0.2463	0.180702
chr4	8196001	8206000	3	0.21343	0.197111
chr4	8197001	8207000	4	0.165127	0.154435
chr4	8198001	8208000	5	0.153794	0.118692
chr4	8199001	8209000	5	0.153794	0.118692
chr4	8200001	8210000	4	0.19655	0.149322
chr4	8201001	8211000	4	0.0134421	0.0060242
chr4	8202001	8212000	6	0.0928396	0.0652719
chr4	8203001	8213000	6	0.0928396	0.0652719
chr4	8204001	8214000	7	0.0813198	0.0532572
chr4	8205001	8215000	9	0.0630101	0.0386311
chr4	8206001	8216000	8	0.0643225	0.0367308
chr4	8207001	8217000	9	0.095485	0.0685358
chr4	8208001	8218000	8	0.0996252	0.0801377
chr4	8209001	8219000	10	0.0705594	0.05432
chr4	8210001	8220000	10	0.0705594	0.05432
chr4	8211001	8221000	9	0.0825498	0.063896
chr4	8212001	8222000	7	0.0321873	0.0296471
chr4	8213001	8223000	8	0.0311862	0.0262212
chr4	8214001	8224000	8	0.0363867	0.028855
chr4	8215001	8225000	8	0.0521502	0.032555
chr4	8216001	8226000	8	0.0521502	0.032555
chr4	8217001	8227000	8	0.119119	0.0369068
chr4	8218001	8228000	8	0.119119	0.0369068
chr4	8219001	8229000	6	0.237138	0.065526
chr4	8220001	8230000	8	0.169501	0.0576073
chr4	8221001	8231000	8	0.169501	0.0576073
chr4	8222001	8232000	9	0.216189	0.0882037
chr4	8223001	8233000	8	0.224238	0.0989492
chr4	8224001	8234000	8	0.243691	0.140242
chr4	8225001	8235000	6	0.26179	0.186243
chr4	8226001	8236000	8	0.288255	0.191074
chr4	8227001	8237000	7	0.223409	0.163567
chr4	8228001	8238000	9	0.188009	0.129263
chr4	8229001	8239000	10	0.176914	0.110786
chr4	8230001	8240000	8	0.204156	0.13002
chr4	8231001	8241000	9	0.169312	0.111847
chr4	8232001	8242000	8	0.129481	0.0842061
chr4	8233001	8243000	8	0.129481	0.0842061
chr4	8234001	8244000	7	0.107963	0.0487235
chr4	8235001	8245000	8	0.0829945	0.0380554
chr4	8236001	8246000	6	-0.0164053	-0.0177822
chr4	8237001	8247000	5	-0.0211056	-0.0214527
chr4	8238001	8248000	4	-0.0351517	-0.0308548
chr4	8239001	8249000	3	-0.0322337	-0.0226385
chr4	8240001	8250000	3	-0.0322337	-0.0226385
chr4	8241001	8251000	2	-0.0311548	-0.0171909
chr4	8242001	8252000	3	-0.0384007	-0.0273097
chr4	8243001	8253000	3	-0.0384007	-0.0273097
chr4	8244001	8254000	4	-0.0354429	-0.0199224
chr4	8245001	8255000	3	-0.0344996	-0.0143561
chr4	8246001	8256000	3	-0.0344996	-0.0143561
chr4	8247001	8257000	3	-0.0344996	-0.0143561
chr4	8248001	8258000	2	-0.0400398	-0.0226539
chr4	8249001	8259000	2	-0.0400398	-0.0226539
chr4	8250001	8260000	2	-0.0400398	-0.0226539
chr4	8251001	8261000	2	-0.0400398	-0.0226539
chr4	8252001	8262000	1	0.00223964	0.00223964
chr4	8253001	8263000	1	0.00223964	0.00223964
chr4	8256001	8266000	1	0.600852	0.600852
chr4	8257001	8267000	1	0.600852	0.600852
chr4	8258001	8268000	3	0.361024	0.310159
chr4	8259001	8269000	4	0.359458	0.321264
chr4	8260001	8270000	4	0.359458	0.321264
chr4	8261001	8271000	4	0.359458	0.321264
chr4	8262001	8272000	5	0.355377	0.32462
chr4	8263001	8273000	6	0.345552	0.264965
chr4	8264001	8274000	6	0.345552	0.264965
chr4	8265001	8275000	6	0.345552	0.264965
chr4	8266001	8276000	6	0.26152	0.211425
chr4	8267001	8277000	6	0.26152	0.211425
chr4	8268001	8278000	5	0.272533	0.206353
chr4	8269001	8279000	4	0.240854	0.169297
chr4	8270001	8280000	4	0.240854	0.169297
chr4	8271001	8281000	4	0.240854	0.169297
chr4	8272001	8282000	4	0.148593	0.0930394
chr4	8273001	8283000	3	0.160777	0.135157
chr4	8274001	8284000	6	0.139723	0.112493
chr4	8275001	8285000	9	0.119837	0.0972289
chr4	8276001	8286000	10	0.0973793	0.0830912
chr4	8277001	8287000	12	0.0957264	0.0649392
chr4	8278001	8288000	13	0.190285	0.120695
chr4	8279001	8289000	14	0.182515	0.118886
chr4	8280001	8290000	14	0.182515	0.118886
chr4	8281001	8291000	15	0.247386	0.156102
chr4	8282001	8292000	14	0.258272	0.164893
chr4	8283001	8293000	14	0.258272	0.164893
chr4	8284001	8294000	14	0.294944	0.196689
chr4	8285001	8295000	14	0.327715	0.231224
chr4	8286001	8296000	12	0.362853	0.250139
chr4	8287001	8297000	10	0.36699	0.305331
chr4	8288001	8298000	8	0.327215	0.271339
chr4	8289001	8299000	7	0.354128	0.296476
chr4	8290001	8300000	7	0.354128	0.296476
chr4	8291001	8301000	6	0.266162	0.233036
chr4	8292001	8302000	6	0.266162	0.233036
chr4	8293001	8303000	8	0.238928	0.214599
chr4	8294001	8304000	5	0.20961	0.200432
chr4	8295001	8305000	3	0.226655	0.224392
chr4	8296001	8306000	5	0.170016	0.127004
chr4	8297001	8307000	6	0.150476	0.102657
chr4	8298001	8308000	9	0.164588	0.11791
chr4	8299001	8309000	15	0.144273	0.0964527
chr4	8300001	8310000	21	0.114318	0.0669972
chr4	8301001	8311000	24	0.120526	0.0813381
chr4	8302001	8312000	27	0.116309	0.0761288
chr4	8303001	8313000	25	0.111486	0.0694763
chr4	8304001	8314000	26	0.108325	0.0674712
chr4	8305001	8315000	28	0.100241	0.0597561
chr4	8306001	8316000	26	0.106858	0.0658203
chr4	8307001	8317000	26	0.102935	0.0647382
chr4	8308001	8318000	28	0.0826925	0.0447102
chr4	8309001	8319000	24	0.0785447	0.0435959
chr4	8310001	8320000	21	0.0759728	0.0462199
chr4	8311001	8321000	20	0.0508232	0.0157219
chr4	8312001	8322000	18	0.0462681	0.00965674
chr4	8313001	8323000	19	0.0470764	0.0122407
chr4	8314001	8324000	19	0.0560884	0.0196201
chr4	8315001	8325000	16	0.0306008	0.0062036
chr4	8316001	8326000	17	0.0402582	0.0151066
chr4	8317001	8327000	16	0.0481675	0.0190017
chr4	8318001	8328000	12	0.0488899	0.0304812
chr4	8319001	8329000	11	0.049705	0.0312098
chr4	8320001	8330000	11	0.0810774	0.0592962
chr4	8321001	8331000	10	0.102013	0.0920819
chr4	8322001	8332000	11	0.0789515	0.079829
chr4	8323001	8333000	13	0.0751078	0.0716167
chr4	8324001	8334000	13	0.0646891	0.060335
chr4	8325001	8335000	14	0.0613566	0.0557979
chr4	8326001	8336000	15	0.0527817	0.047508
chr4	8327001	8337000	16	0.050281	0.0443398
chr4	8328001	8338000	17	0.0596721	0.0488222
chr4	8329001	8339000	16	0.0526306	0.0420264
chr4	8330001	8340000	17	0.0736708	0.0573225
chr4	8331001	8341000	22	0.0945484	0.0801024
chr4	8332001	8342000	39	0.22038	0.151133
chr4	8333001	8343000	40	0.222108	0.157496
chr4	8334001	8344000	43	0.218986	0.158916
chr4	8335001	8345000	50	0.179671	0.129868
chr4	8336001	8346000	50	0.174109	0.126629
chr4	8337001	8347000	57	0.145656	0.107046
chr4	8338001	8348000	59	0.136381	0.100907
chr4	8339001	8349000	70	0.108517	0.0793189
chr4	8340001	8350000	70	0.0997852	0.0707584
chr4	8341001	8351000	67	0.0895327	0.0581843
chr4	8342001	8352000	51	-0.0035101	-0.00515763
chr4	8343001	8353000	54	-0.0182624	-0.0200855
chr4	8344001	8354000	55	-0.0328398	-0.0319147
chr4	8345001	8355000	53	-0.0303916	-0.0297491
chr4	8346001	8356000	54	-0.0297744	-0.0288462
chr4	8347001	8357000	52	-0.0299708	-0.0287468
chr4	8348001	8358000	53	-0.0322466	-0.030833
chr4	8349001	8359000	54	-0.0261625	-0.0269798
chr4	8350001	8360000	56	-0.0255745	-0.0265012
chr4	8351001	8361000	58	-0.019872	-0.0220671
chr4	8352001	8362000	58	-0.0189749	-0.0216475
chr4	8353001	8363000	73	0.00877168	0.00131569
chr4	8354001	8364000	70	0.0121319	0.00295474
chr4	8355001	8365000	69	0.0121763	0.00290725
chr4	8356001	8366000	69	0.011074	0.00222082
chr4	8357001	8367000	66	0.0131293	0.00400545
chr4	8358001	8368000	65	0.0126066	0.00348873
chr4	8359001	8369000	56	0.0172952	0.00856027
chr4	8360001	8370000	52	0.0197144	0.0106455
chr4	8361001	8371000	50	0.0169592	0.00825958
chr4	8362001	8372000	51	0.0459442	0.0268833
chr4	8363001	8373000	29	0.0337265	0.0111628
chr4	8364001	8374000	29	0.0323962	0.00968381
chr4	8365001	8375000	29	0.051518	0.0261644
chr4	8366001	8376000	30	0.0624562	0.0352446
chr4	8367001	8377000	32	0.1619	0.0989869
chr4	8368001	8378000	32	0.220818	0.152091
chr4	8369001	8379000	31	0.244405	0.17266
chr4	8370001	8380000	32	0.270313	0.201534
chr4	8371001	8381000	33	0.295417	0.239327
chr4	8372001	8382000	33	0.313388	0.260466
chr4	8373001	8383000	35	0.309246	0.256545
chr4	8374001	8384000	37	0.293031	0.242909
chr4	8375001	8385000	35	0.300724	0.258469
chr4	8376001	8386000	34	0.307638	0.264475
chr4	8377001	8387000	30	0.279919	0.235626
chr4	8378001	8388000	30	0.235446	0.190328
chr4	8379001	8389000	30	0.227124	0.183591
chr4	8380001	8390000	27	0.205368	0.165475
chr4	8381001	8391000	26	0.164927	0.132902
chr4	8382001	8392000	27	0.0899004	0.0825144
chr4	8383001	8393000	27	0.0826988	0.0837187
chr4	8384001	8394000	25	0.0941896	0.0970263
chr4	8385001	8395000	24	0.0888781	0.0915085
chr4	8386001	8396000	22	0.0959004	0.0983376
chr4	8387001	8397000	23	0.116997	0.112323
chr4	8388001	8398000	27	0.179989	0.154388
chr4	8389001	8399000	33	0.163685	0.135976
chr4	8390001	8400000	42	0.145505	0.123333
chr4	8391001	8401000	48	0.124858	0.102919
chr4	8392001	8402000	47	0.1282	0.104457
chr4	8393001	8403000	55	0.11602	0.0929729
chr4	8394001	8404000	60	0.114611	0.0933394
chr4	8395001	8405000	61	0.112476	0.0920445
chr4	8396001	8406000	65	0.113261	0.0934078
chr4	8397001	8407000	72	0.0975756	0.0789631
chr4	8398001	8408000	68	0.0655	0.0601915
chr4	8399001	8409000	66	0.0665712	0.0652533
chr4	8400001	8410000	60	0.065763	0.0649436
chr4	8401001	8411000	58	0.101232	0.103195
chr4	8402001	8412000	55	0.100374	0.103626
chr4	8403001	8413000	50	0.122558	0.131971
chr4	8404001	8414000	48	0.146722	0.150644
chr4	8405001	8415000	46	0.163182	0.162062
chr4	8406001	8416000	51	0.186277	0.183361
chr4	8407001	8417000	53	0.168487	0.180488
chr4	8408001	8418000	59	0.147847	0.163605
chr4	8409001	8419000	57	0.141693	0.155964
chr4	8410001	8420000	76	0.113024	0.127168
chr4	8411001	8421000	77	0.0917876	0.100182
chr4	8412001	8422000	89	0.086297	0.0945482
chr4	8413001	8423000	100	0.0699425	0.072512
chr4	8414001	8424000	100	0.0563752	0.0590812
chr4	8415001	8425000	104	0.0759355	0.0719975
chr4	8416001	8426000	108	0.0483099	0.0422154
chr4	8417001	8427000	99	0.049308	0.0415512
chr4	8418001	8428000	90	0.0513309	0.0421017
chr4	8419001	8429000	88	0.0521127	0.0413746
chr4	8420001	8430000	70	0.0563236	0.0397472
chr4	8421001	8431000	65	0.058548	0.0393926
chr4	8422001	8432000	55	0.061402	0.0362968
chr4	8423001	8433000	47	0.0947863	0.0508956
chr4	8424001	8434000	43	0.113306	0.0591663
chr4	8425001	8435000	41	0.0255934	0.0155977
chr4	8426001	8436000	28	0.0757993	0.0384544
chr4	8427001	8437000	31	0.104045	0.0649713
chr4	8428001	8438000	37	0.130218	0.0852048
chr4	8429001	8439000	39	0.187639	0.115865
chr4	8430001	8440000	39	0.224442	0.143788
chr4	8431001	8441000	44	0.225511	0.150369
chr4	8432001	8442000	45	0.21836	0.148142
chr4	8433001	8443000	39	0.216921	0.150858
chr4	8434001	8444000	40	0.220819	0.154135
chr4	8435001	8445000	46	0.237585	0.188072
chr4	8436001	8446000	49	0.240067	0.192625
chr4	8437001	8447000	45	0.244353	0.19435
chr4	8438001	8448000	39	0.259902	0.208873
chr4	8439001	8449000	35	0.225493	0.19561
chr4	8440001	8450000	31	0.196298	0.179307
chr4	8441001	8451000	24	0.20304	0.19409
chr4	8442001	8452000	21	0.242657	0.217872
chr4	8443001	8453000	21	0.267204	0.227133
chr4	8444001	8454000	19	0.270685	0.233902
chr4	8445001	8455000	10	0.246591	0.190854
chr4	8446001	8456000	7	0.249686	0.162437
chr4	8447001	8457000	8	0.225628	0.152862
chr4	8448001	8458000	8	0.140699	0.109365
chr4	8449001	8459000	9	0.189672	0.15806
chr4	8450001	8460000	13	0.164945	0.13597
chr4	8451001	8461000	15	0.146545	0.114562
chr4	8452001	8462000	16	0.140875	0.10405
chr4	8453001	8463000	14	0.140425	0.107266
chr4	8454001	8464000	14	0.140425	0.107266
chr4	8455001	8465000	14	0.140425	0.107266
chr4	8456001	8466000	16	0.149673	0.121135
chr4	8457001	8467000	20	0.165694	0.128149
chr4	8458001	8468000	24	0.194497	0.158203
chr4	8459001	8469000	31	0.18895	0.149189
chr4	8460001	8470000	31	0.242235	0.179661
chr4	8461001	8471000	29	0.247429	0.189405
chr4	8462001	8472000	27	0.2536	0.20059
chr4	8463001	8473000	29	0.2423	0.191266
chr4	8464001	8474000	30	0.239105	0.18319
chr4	8465001	8475000	34	0.232924	0.165124
chr4	8466001	8476000	39	0.202033	0.134767
chr4	8467001	8477000	38	0.171506	0.117618
chr4	8468001	8478000	35	0.139396	0.0859088
chr4	8469001	8479000	33	0.124792	0.0734873
chr4	8470001	8480000	38	0.0620142	0.041307
chr4	8471001	8481000	41	0.0725439	0.0500078
chr4	8472001	8482000	45	0.0675481	0.0475467
chr4	8473001	8483000	45	0.0809677	0.0576657
chr4	8474001	8484000	50	0.0968254	0.0714659
chr4	8475001	8485000	53	0.0897971	0.0704875
chr4	8476001	8486000	53	0.0921587	0.0774013
chr4	8477001	8487000	57	0.0947367	0.0806956
chr4	8478001	8488000	65	0.106564	0.0900239
chr4	8479001	8489000	62	0.103564	0.0885406
chr4	8480001	8490000	63	0.112289	0.0983074
chr4	8481001	8491000	78	0.103984	0.0918943
chr4	8482001	8492000	80	0.111632	0.0961498
chr4	8483001	8493000	81	0.103862	0.0897973
chr4	8484001	8494000	75	0.0956677	0.0846167
chr4	8485001	8495000	70	0.101449	0.0887139
chr4	8486001	8496000	64	0.106562	0.0963642
chr4	8487001	8497000	55	0.11397	0.101286
chr4	8488001	8498000	49	0.104604	0.0941658
chr4	8489001	8499000	47	0.100329	0.0892165
chr4	8490001	8500000	38	0.0940532	0.0806825
chr4	8491001	8501000	19	0.104228	0.0822041
chr4	8492001	8502000	15	0.0684156	0.0670305
chr4	8493001	8503000	14	0.0565872	0.0591611
chr4	8494001	8504000	16	0.0568107	0.0595931
chr4	8495001	8505000	15	0.0539128	0.0573355
chr4	8496001	8506000	15	0.0320794	0.0344458
chr4	8497001	8507000	21	0.0349516	0.0375128
chr4	8498001	8508000	19	0.03157	0.0330805
chr4	8499001	8509000	20	0.0322605	0.0355677
chr4	8500001	8510000	19	0.0330406	0.0368665
chr4	8501001	8511000	21	0.031465	0.0357835
chr4	8502001	8512000	26	0.0404095	0.0433588
chr4	8503001	8513000	34	0.0458558	0.0481314
chr4	8504001	8514000	47	0.0479144	0.049419
chr4	8505001	8515000	62	0.0506811	0.0517863
chr4	8506001	8516000	69	0.052796	0.0541619
chr4	8507001	8517000	75	0.0538984	0.0547616
chr4	8508001	8518000	84	0.0541874	0.0548586
chr4	8509001	8519000	86	0.0533997	0.054034
chr4	8510001	8520000	90	0.0489981	0.0502409
chr4	8511001	8521000	103	0.0420487	0.0419334
chr4	8512001	8522000	99	0.0411109	0.0412142
chr4	8513001	8523000	94	0.0404328	0.0406399
chr4	8514001	8524000	88	0.0375865	0.0380493
chr4	8515001	8525000	73	0.0328656	0.0337702
chr4	8516001	8526000	72	0.0255014	0.026096
chr4	8517001	8527000	64	0.0201816	0.0208325
chr4	8518001	8528000	60	0.0172568	0.0163842
chr4	8519001	8529000	63	0.0124592	0.0123124
chr4	8520001	8530000	68	0.0141302	0.0139008
chr4	8521001	8531000	61	0.0213388	0.0221924
chr4	8522001	8532000	60	0.0192104	0.0193121
chr4	8523001	8533000	63	0.0162785	0.0167811
chr4	8524001	8534000	60	0.00923543	0.0115384
chr4	8525001	8535000	62	0.00684741	0.00933948
chr4	8526001	8536000	67	0.000326659	0.00412376
chr4	8527001	8537000	68	0.00140354	0.00472846
chr4	8528001	8538000	69	-0.00314549	0.000532224
chr4	8529001	8539000	68	0.00683025	0.00924772
chr4	8530001	8540000	61	0.0074814	0.00983257
chr4	8531001	8541000	55	0.00364161	0.00577193
chr4	8532001	8542000	58	0.00498217	0.00729539
chr4	8533001	8543000	53	0.00860762	0.0104426
chr4	8534001	8544000	49	0.0124653	0.0131811
chr4	8535001	8545000	47	0.0149831	0.0156826
chr4	8536001	8546000	34	0.0344154	0.0309719
chr4	8537001	8547000	31	0.0352856	0.0308645
chr4	8538001	8548000	23	0.0499416	0.0446091
chr4	8539001	8549000	17	0.0336225	0.0299259
chr4	8540001	8550000	15	0.038835	0.0328976
chr4	8541001	8551000	16	0.13009	0.0841004
chr4	8542001	8552000	18	0.143907	0.104229
chr4	8543001	8553000	21	0.140879	0.111976
chr4	8544001	8554000	19	0.14968	0.120229
chr4	8545001	8555000	18	0.156608	0.125007
chr4	8546001	8556000	22	0.249196	0.190463
chr4	8547001	8557000	22	0.286106	0.231231
chr4	8548001	8558000	26	0.301003	0.247507
chr4	8549001	8559000	29	0.325907	0.271911
chr4	8550001	8560000	30	0.332112	0.278536
chr4	8551001	8561000	30	0.337451	0.283629
chr4	8552001	8562000	25	0.369914	0.317276
chr4	8553001	8563000	20	0.425699	0.382939
chr4	8554001	8564000	20	0.425699	0.382939
chr4	8555001	8565000	20	0.425699	0.382939
chr4	8556001	8566000	19	0.375811	0.301337
chr4	8557001	8567000	19	0.348727	0.271254
chr4	8558001	8568000	15	0.342754	0.253715
chr4	8559001	8569000	13	0.270816	0.182383
chr4	8560001	8570000	15	0.209377	0.134189
chr4	8561001	8571000	13	0.159376	0.105751
chr4	8562001	8572000	12	0.178906	0.131775
chr4	8563001	8573000	11	0.128148	0.100968
chr4	8564001	8574000	13	0.108726	0.081681
chr4	8565001	8575000	13	0.108726	0.081681
chr4	8566001	8576000	15	0.204724	0.164212
chr4	8567001	8577000	15	0.17624	0.142891
chr4	8568001	8578000	16	0.164664	0.13182
chr4	8569001	8579000	17	0.202859	0.1644
chr4	8570001	8580000	14	0.230803	0.191592
chr4	8571001	8581000	16	0.209501	0.177113
chr4	8572001	8582000	22	0.184148	0.158097
chr4	8573001	8583000	31	0.174013	0.135998
chr4	8574001	8584000	30	0.18598	0.150945
chr4	8575001	8585000	35	0.19459	0.158172
chr4	8576001	8586000	39	0.153193	0.122938
chr4	8577001	8587000	46	0.184198	0.151638
chr4	8578001	8588000	47	0.17969	0.147683
chr4	8579001	8589000	47	0.159401	0.133151
chr4	8580001	8590000	53	0.160653	0.132097
chr4	8581001	8591000	55	0.146317	0.11702
chr4	8582001	8592000	52	0.15329	0.118379
chr4	8583001	8593000	45	0.152928	0.126315
chr4	8584001	8594000	48	0.147965	0.123333
chr4	8585001	8595000	51	0.147226	0.134269
chr4	8586001	8596000	43	0.155685	0.143086
chr4	8587001	8597000	41	0.0920845	0.0901507
chr4	8588001	8598000	45	0.0881458	0.0876734
chr4	8589001	8599000	44	0.0953873	0.0971474
chr4	8590001	8600000	46	0.0782466	0.0895282
chr4	8591001	8601000	51	0.122296	0.11976
chr4	8592001	8602000	52	0.109586	0.109967
chr4	8593001	8603000	59	0.0957783	0.0964496
chr4	8594001	8604000	67	0.0962046	0.0967229
chr4	8595001	8605000	75	0.094411	0.0924242
chr4	8596001	8606000	82	0.0973512	0.0965769
chr4	8597001	8607000	78	0.111248	0.112227
chr4	8598001	8608000	76	0.114039	0.115727
chr4	8599001	8609000	79	0.139349	0.126898
chr4	8600001	8610000	81	0.154467	0.138334
chr4	8601001	8611000	76	0.164787	0.148119
chr4	8602001	8612000	81	0.175037	0.151267
chr4	8603001	8613000	74	0.199628	0.172193
chr4	8604001	8614000	68	0.215177	0.181079
chr4	8605001	8615000	57	0.229636	0.186152
chr4	8606001	8616000	53	0.236551	0.188794
chr4	8607001	8617000	65	0.200259	0.156816
chr4	8608001	8618000	64	0.200383	0.157903
chr4	8609001	8619000	65	0.157889	0.134772
chr4	8610001	8620000	61	0.14036	0.123031
chr4	8611001	8621000	67	0.104174	0.092851
chr4	8612001	8622000	63	0.0891048	0.0839939
chr4	8613001	8623000	65	0.0784946	0.0729742
chr4	8614001	8624000	60	0.0699925	0.0654639
chr4	8615001	8625000	55	0.0616173	0.0589776
chr4	8616001	8626000	57	0.0719971	0.0676845
chr4	8617001	8627000	47	0.0842415	0.0851977
chr4	8618001	8628000	45	0.0909493	0.0965216
chr4	8619001	8629000	47	0.099191	0.102469
chr4	8620001	8630000	45	0.102238	0.103163
chr4	8621001	8631000	41	0.128546	0.127907
chr4	8622001	8632000	39	0.146358	0.145498
chr4	8623001	8633000	57	0.191174	0.186595
chr4	8624001	8634000	68	0.194251	0.190455
chr4	8625001	8635000	74	0.196099	0.196959
chr4	8626001	8636000	71	0.195508	0.199157
chr4	8627001	8637000	70	0.191529	0.195494
chr4	8628001	8638000	72	0.183691	0.183361
chr4	8629001	8639000	68	0.189787	0.191646
chr4	8630001	8640000	66	0.19266	0.198705
chr4	8631001	8641000	62	0.186779	0.192445
chr4	8632001	8642000	59	0.186196	0.189351
chr4	8633001	8643000	39	0.142161	0.155329
chr4	8634001	8644000	29	0.110341	0.142018
chr4	8635001	8645000	26	0.0654796	0.0958769
chr4	8636001	8646000	26	0.0694794	0.0928373
chr4	8637001	8647000	24	0.0838815	0.103028
chr4	8638001	8648000	24	0.0767941	0.0980612
chr4	8639001	8649000	29	0.0328632	0.0517276
chr4	8640001	8650000	40	0.0187027	0.0342687
chr4	8641001	8651000	51	0.00482238	0.0180343
chr4	8642001	8652000	57	0.00557595	0.0206291
chr4	8643001	8653000	76	-0.00381663	0.00764562
chr4	8644001	8654000	79	-0.00939046	-0.000243968
chr4	8645001	8655000	80	0.00210986	0.0138733
chr4	8646001	8656000	79	-0.00264376	0.00956846
chr4	8647001	8657000	77	-0.00791072	0.00273773
chr4	8648001	8658000	77	0.00132181	0.015877
chr4	8649001	8659000	70	0.00580456	0.0216746
chr4	8650001	8660000	61	0.0120343	0.0316374
chr4	8651001	8661000	56	0.0920358	0.0997732
chr4	8652001	8662000	54	0.136095	0.131738
chr4	8653001	8663000	35	0.23693	0.229494
chr4	8654001	8664000	31	0.275791	0.267649
chr4	8655001	8665000	30	0.276245	0.251488
chr4	8656001	8666000	30	0.281695	0.262498
chr4	8657001	8667000	31	0.273573	0.254531
chr4	8658001	8668000	29	0.266191	0.242135
chr4	8659001	8669000	28	0.277127	0.251666
chr4	8660001	8670000	24	0.295462	0.264279
chr4	8661001	8671000	16	0.254414	0.212577
chr4	8662001	8672000	12	0.184646	0.169979
chr4	8663001	8673000	10	0.18566	0.168859
chr4	8664001	8674000	10	0.210027	0.190552
chr4	8665001	8675000	8	0.203163	0.189238
chr4	8666001	8676000	6	0.202154	0.180454
chr4	8667001	8677000	5	0.243407	0.213444
chr4	8668001	8678000	4	0.308068	0.262928
chr4	8669001	8679000	6	0.19892	0.18019
chr4	8670001	8680000	9	0.282373	0.213833
chr4	8671001	8681000	11	0.262674	0.198101
chr4	8672001	8682000	11	0.236836	0.16795
chr4	8673001	8683000	13	0.240816	0.182178
chr4	8674001	8684000	21	0.272791	0.198793
chr4	8675001	8685000	25	0.248431	0.17854
chr4	8676001	8686000	29	0.229845	0.158679
chr4	8677001	8687000	36	0.22765	0.15696
chr4	8678001	8688000	43	0.231988	0.157315
chr4	8679001	8689000	44	0.243677	0.16599
chr4	8680001	8690000	47	0.231283	0.163341
chr4	8681001	8691000	46	0.224738	0.153243
chr4	8682001	8692000	48	0.238046	0.164599
chr4	8683001	8693000	48	0.230488	0.153892
chr4	8684001	8694000	39	0.20392	0.135344
chr4	8685001	8695000	39	0.200688	0.133411
chr4	8686001	8696000	35	0.213843	0.14471
chr4	8687001	8697000	29	0.220962	0.151902
chr4	8688001	8698000	24	0.209549	0.151431
chr4	8689001	8699000	22	0.198063	0.142646
chr4	8690001	8700000	18	0.229324	0.162701
chr4	8691001	8701000	17	0.266554	0.200068
chr4	8692001	8702000	18	0.216432	0.169606
chr4	8693001	8703000	19	0.240766	0.203498
chr4	8694001	8704000	22	0.231813	0.199975
chr4	8695001	8705000	20	0.259339	0.240654
chr4	8696001	8706000	26	0.269002	0.24724
chr4	8697001	8707000	29	0.255972	0.231594
chr4	8698001	8708000	31	0.261427	0.228021
chr4	8699001	8709000	31	0.281502	0.245179
chr4	8700001	8710000	32	0.304999	0.258629
chr4	8701001	8711000	33	0.30959	0.254548
chr4	8702001	8712000	31	0.356305	0.291613
chr4	8703001	8713000	32	0.385061	0.31697
chr4	8704001	8714000	31	0.392565	0.315866
chr4	8705001	8715000	30	0.397779	0.316783
chr4	8706001	8716000	26	0.413131	0.317917
chr4	8707001	8717000	26	0.409412	0.30114
chr4	8708001	8718000	22	0.426259	0.324276
chr4	8709001	8719000	25	0.390829	0.285739
chr4	8710001	8720000	25	0.332493	0.242641
chr4	8711001	8721000	24	0.308695	0.22848
chr4	8712001	8722000	22	0.262561	0.194319
chr4	8713001	8723000	18	0.174487	0.130639
chr4	8714001	8724000	19	0.226268	0.165139
chr4	8715001	8725000	18	0.235507	0.169803
chr4	8716001	8726000	17	0.27569	0.197957
chr4	8717001	8727000	14	0.315841	0.244597
chr4	8718001	8728000	19	0.279659	0.227956
chr4	8719001	8729000	16	0.286055	0.245314
chr4	8720001	8730000	20	0.259715	0.221746
chr4	8721001	8731000	20	0.267328	0.233521
chr4	8722001	8732000	24	0.239662	0.204147
chr4	8723001	8733000	27	0.212316	0.178505
chr4	8724001	8734000	30	0.165883	0.144994
chr4	8725001	8735000	45	0.117481	0.101288
chr4	8726001	8736000	48	0.0960672	0.0882774
chr4	8727001	8737000	49	0.088831	0.0816178
chr4	8728001	8738000	48	0.0829757	0.0762872
chr4	8729001	8739000	49	0.0824581	0.0758282
chr4	8730001	8740000	53	0.092951	0.0830305
chr4	8731001	8741000	55	0.0926741	0.0828425
chr4	8732001	8742000	53	0.0963005	0.0876052
chr4	8733001	8743000	51	0.101678	0.0928383
chr4	8734001	8744000	45	0.104623	0.0941469
chr4	8735001	8745000	30	0.14562	0.13099
chr4	8736001	8746000	29	0.147877	0.134734
chr4	8737001	8747000	31	0.136704	0.126829
chr4	8738001	8748000	35	0.122913	0.110064
chr4	8739001	8749000	37	0.120746	0.108244
chr4	8740001	8750000	31	0.0735502	0.0668108
chr4	8741001	8751000	33	0.0445875	0.0414121
chr4	8742001	8752000	36	0.0336061	0.0282962
chr4	8743001	8753000	39	0.0544497	0.0442424
chr4	8744001	8754000	46	0.0582624	0.0480893
chr4	8745001	8755000	52	0.0617134	0.049042
chr4	8746001	8756000	49	0.0574109	0.0450387
chr4	8747001	8757000	45	0.0608099	0.0471214
chr4	8748001	8758000	41	0.0550022	0.0402522
chr4	8749001	8759000	46	0.0500233	0.0322446
chr4	8750001	8760000	45	0.0859399	0.0579109
chr4	8751001	8761000	49	0.129695	0.0913124
chr4	8752001	8762000	48	0.150967	0.108007
chr4	8753001	8763000	49	0.164432	0.119787
chr4	8754001	8764000	46	0.18925	0.137892
chr4	8755001	8765000	41	0.208199	0.157661
chr4	8756001	8766000	42	0.220294	0.167817
chr4	8757001	8767000	42	0.220294	0.167817
chr4	8758001	8768000	41	0.228087	0.177621
chr4	8759001	8769000	36	0.239838	0.193934
chr4	8760001	8770000	37	0.213485	0.172538
chr4	8761001	8771000	30	0.206512	0.169061
chr4	8762001	8772000	29	0.197628	0.152773
chr4	8763001	8773000	28	0.14326	0.103216
chr4	8764001	8774000	32	0.2379	0.163955
chr4	8765001	8775000	36	0.251077	0.166101
chr4	8766001	8776000	42	0.232107	0.147001
chr4	8767001	8777000	45	0.220308	0.140862
chr4	8768001	8778000	44	0.226474	0.143736
chr4	8769001	8779000	43	0.251371	0.168189
chr4	8770001	8780000	41	0.261994	0.172953
chr4	8771001	8781000	48	0.263135	0.171766
chr4	8772001	8782000	47	0.275307	0.185123
chr4	8773001	8783000	47	0.285381	0.195543
chr4	8774001	8784000	45	0.25429	0.178352
chr4	8775001	8785000	41	0.249139	0.181418
chr4	8776001	8786000	40	0.245354	0.187565
chr4	8777001	8787000	44	0.275166	0.21435
chr4	8778001	8788000	52	0.28632	0.209273
chr4	8779001	8789000	50	0.293072	0.211301
chr4	8780001	8790000	52	0.286532	0.208714
chr4	8781001	8791000	43	0.29416	0.219684
chr4	8782001	8792000	47	0.265512	0.192232
chr4	8783001	8793000	47	0.269714	0.189443
chr4	8784001	8794000	46	0.224092	0.150802
chr4	8785001	8795000	46	0.203529	0.132721
chr4	8786001	8796000	41	0.200612	0.12735
chr4	8787001	8797000	40	0.139452	0.0856713
chr4	8788001	8798000	36	0.0586042	0.0422965
chr4	8789001	8799000	38	0.0306557	0.027664
chr4	8790001	8800000	37	0.0074413	0.0126766
chr4	8791001	8801000	38	0.00815723	0.0131339
chr4	8792001	8802000	33	0.00558866	0.011154
chr4	8793001	8803000	30	-0.000248349	0.0035493
chr4	8794001	8804000	29	-0.00912644	-0.00305419
chr4	8795001	8805000	30	-0.00774302	-0.0022072
chr4	8796001	8806000	32	-0.00751692	-0.00252685
chr4	8797001	8807000	32	-0.0192445	-0.0141792
chr4	8798001	8808000	33	-0.0126954	-0.00988288
chr4	8799001	8809000	34	0.000773319	-0.00524266
chr4	8800001	8810000	34	0.00858669	0.00321379
chr4	8801001	8811000	36	0.00392884	-0.00100724
chr4	8802001	8812000	41	0.0134648	0.00283112
chr4	8803001	8813000	49	0.0432636	0.0193005
chr4	8804001	8814000	49	0.0706614	0.0337064
chr4	8805001	8815000	47	0.0752362	0.0388195
chr4	8806001	8816000	45	0.0956848	0.05301
chr4	8807001	8817000	42	0.139314	0.0879582
chr4	8808001	8818000	35	0.155804	0.108016
chr4	8809001	8819000	32	0.184099	0.129237
chr4	8810001	8820000	29	0.193799	0.134292
chr4	8811001	8821000	30	0.218996	0.162804
chr4	8812001	8822000	26	0.309689	0.239779
chr4	8813001	8823000	23	0.310709	0.230179
chr4	8814001	8824000	23	0.287539	0.206652
chr4	8815001	8825000	24	0.277884	0.196295
chr4	8816001	8826000	25	0.245672	0.170335
chr4	8817001	8827000	24	0.195154	0.124869
chr4	8818001	8828000	28	0.183687	0.115742
chr4	8819001	8829000	28	0.162534	0.0965925
chr4	8820001	8830000	27	0.167856	0.10007
chr4	8821001	8831000	24	0.138932	0.0747127
chr4	8822001	8832000	22	0.0247057	0.0154828
chr4	8823001	8833000	16	0.0375446	0.0306676
chr4	8824001	8834000	12	0.0356433	0.027994
chr4	8825001	8835000	10	0.0339439	0.0267611
chr4	8826001	8836000	8	0.0371132	0.0268496
chr4	8827001	8837000	6	0.0652237	0.0402239
chr4	8828001	8838000	2	-0.0103613	-0.00128701
chr4	8829001	8839000	1	-0.0346106	-0.0346106
chr4	8830001	8840000	1	-0.0346106	-0.0346106
chr4	8836001	8846000	1	0.00178174	0.00178174
chr4	8837001	8847000	1	0.00178174	0.00178174
chr4	8838001	8848000	2	0.00963188	0.0169092
chr4	8839001	8849000	3	0.0142476	0.0219517
chr4	8840001	8850000	3	0.0142476	0.0219517
chr4	8841001	8851000	3	0.0142476	0.0219517
chr4	8842001	8852000	3	0.0142476	0.0219517
chr4	8843001	8853000	4	-0.00717653	0.00507638
chr4	8844001	8854000	4	-0.00717653	0.00507638
chr4	8845001	8855000	10	0.136146	0.0969848
chr4	8846001	8856000	11	0.164124	0.132967
chr4	8847001	8857000	13	0.170447	0.138504
chr4	8848001	8858000	12	0.175271	0.147376
chr4	8849001	8859000	11	0.180443	0.157861
chr4	8850001	8860000	11	0.180443	0.157861
chr4	8851001	8861000	11	0.180443	0.157861
chr4	8852001	8862000	11	0.180443	0.157861
chr4	8853001	8863000	12	0.28325	0.23772
chr4	8854001	8864000	12	0.28325	0.23772
chr4	8855001	8865000	6	0.383022	0.317182
chr4	8856001	8866000	7	0.395448	0.283099
chr4	8857001	8867000	6	0.414306	0.27119
chr4	8858001	8868000	11	0.236329	0.149649
chr4	8859001	8869000	11	0.236329	0.149649
chr4	8860001	8870000	11	0.236329	0.149649
chr4	8861001	8871000	11	0.236329	0.149649
chr4	8862001	8872000	11	0.236329	0.149649
chr4	8863001	8873000	9	0.12364	0.0639472
chr4	8864001	8874000	10	0.113945	0.0569126
chr4	8865001	8875000	10	0.113945	0.0569126
chr4	8866001	8876000	8	-0.00140393	0.00455598
chr4	8867001	8877000	7	-0.000157682	0.00758465
chr4	8868001	8878000	2	0.0182088	0.0170478
chr4	8869001	8879000	2	0.0182088	0.0170478
chr4	8870001	8880000	3	0.0416713	0.0334271
chr4	8871001	8881000	4	0.0497225	0.0416167
chr4	8872001	8882000	4	0.0497225	0.0416167
chr4	8873001	8883000	5	0.0846256	0.0855814
chr4	8874001	8884000	4	0.0989772	0.108576
chr4	8875001	8885000	4	0.0989772	0.108576
chr4	8876001	8886000	3	0.111305	0.13127
chr4	8877001	8887000	3	0.111305	0.13127
chr4	8878001	8888000	3	0.111305	0.13127
chr4	8879001	8889000	3	0.111305	0.13127
chr4	8880001	8890000	5	0.120603	0.0907366
chr4	8881001	8891000	4	0.173691	0.0968743
chr4	8882001	8892000	4	0.173691	0.0968743
chr4	8883001	8893000	3	0.0492958	0.0420191
chr4	8884001	8894000	3	0.0492958	0.0420191
chr4	8885001	8895000	3	0.0492958	0.0420191
chr4	8886001	8896000	6	0.0234852	0.0150726
chr4	8887001	8897000	12	0.216509	0.036548
chr4	8888001	8898000	13	0.207817	0.0328232
chr4	8889001	8899000	13	0.207817	0.0328232
chr4	8890001	8900000	20	0.139192	0.0116443
chr4	8891001	8901000	29	0.111035	0.00434558
chr4	8892001	8902000	34	0.131177	0.0108741
chr4	8893001	8903000	39	0.22128	0.0285361
chr4	8894001	8904000	39	0.22128	0.0285361
chr4	8895001	8905000	39	0.22128	0.0285361
chr4	8896001	8906000	36	0.230684	0.0319036
chr4	8897001	8907000	35	0.198315	0.038645
chr4	8898001	8908000	42	0.257843	0.0645491
chr4	8899001	8909000	45	0.247643	0.0673869
chr4	8900001	8910000	42	0.283289	0.0932211
chr4	8901001	8911000	39	0.291377	0.101305
chr4	8902001	8912000	41	0.281822	0.0923358
chr4	8903001	8913000	47	0.20378	0.0736825
chr4	8904001	8914000	52	0.194851	0.0654559
chr4	8905001	8915000	57	0.283556	0.091424
chr4	8906001	8916000	59	0.324594	0.109163
chr4	8907001	8917000	62	0.30594	0.107734
chr4	8908001	8918000	59	0.281274	0.106509
chr4	8909001	8919000	58	0.303179	0.111641
chr4	8910001	8920000	55	0.33365	0.129969
chr4	8911001	8921000	53	0.319778	0.140528
chr4	8912001	8922000	51	0.333881	0.160903
chr4	8913001	8923000	49	0.340285	0.184058
chr4	8914001	8924000	48	0.368027	0.219399
chr4	8915001	8925000	45	0.329896	0.193056
chr4	8916001	8926000	44	0.304426	0.171069
chr4	8917001	8927000	36	0.326134	0.187111
chr4	8918001	8928000	33	0.33775	0.188701
chr4	8919001	8929000	31	0.326304	0.184344
chr4	8920001	8930000	29	0.289507	0.146828
chr4	8921001	8931000	25	0.320304	0.161182
chr4	8922001	8932000	23	0.402213	0.230377
chr4	8923001	8933000	16	0.514475	0.302761
chr4	8924001	8934000	14	0.48571	0.298472
chr4	8925001	8935000	13	0.522766	0.343168
chr4	8926001	8936000	13	0.54247	0.388088
chr4	8927001	8937000	13	0.54247	0.388088
chr4	8928001	8938000	13	0.529603	0.354332
chr4	8929001	8939000	17	0.490135	0.352615
chr4	8930001	8940000	15	0.500197	0.397523
chr4	8931001	8941000	17	0.490425	0.354114
chr4	8932001	8942000	17	0.433825	0.323799
chr4	8933001	8943000	15	0.39671	0.315051
chr4	8934001	8944000	17	0.397599	0.30953
chr4	8935001	8945000	21	0.369714	0.280687
chr4	8936001	8946000	21	0.340642	0.251596
chr4	8937001	8947000	23	0.34523	0.260843
chr4	8938001	8948000	23	0.353038	0.263741
chr4	8939001	8949000	19	0.338057	0.246206
chr4	8940001	8950000	19	0.338057	0.246206
chr4	8941001	8951000	17	0.344363	0.271813
chr4	8942001	8952000	14	0.29413	0.216464
chr4	8943001	8953000	14	0.29413	0.216464
chr4	8944001	8954000	10	0.220229	0.170687
chr4	8945001	8955000	5	0.236168	0.165608
chr4	8946001	8956000	4	0.271268	0.196502
chr4	8947001	8957000	2	0.0476816	0.0350734
chr4	8948001	8958000	6	0.106748	0.123567
chr4	8949001	8959000	6	0.106748	0.123567
chr4	8950001	8960000	6	0.106748	0.123567
chr4	8951001	8961000	6	0.106748	0.123567
chr4	8952001	8962000	6	0.106748	0.123567
chr4	8953001	8963000	8	0.140262	0.135651
chr4	8954001	8964000	8	0.140262	0.135651
chr4	8955001	8965000	9	0.134283	0.125997
chr4	8956001	8966000	9	0.134283	0.125997
chr4	8957001	8967000	11	0.0955895	0.100709
chr4	8958001	8968000	8	0.0794021	0.072923
chr4	8959001	8969000	11	0.0591843	0.0570488
chr4	8960001	8970000	13	0.0727478	0.0662835
chr4	8961001	8971000	16	0.0839203	0.0809279
chr4	8962001	8972000	17	0.0920859	0.0903106
chr4	8963001	8973000	15	0.0745532	0.0794318
chr4	8964001	8974000	18	0.087407	0.0847412
chr4	8965001	8975000	21	0.087117	0.0855538
chr4	8966001	8976000	28	0.0675585	0.0644227
chr4	8967001	8977000	26	0.0760806	0.0703851
chr4	8968001	8978000	27	0.101035	0.0843968
chr4	8969001	8979000	26	0.107441	0.0864356
chr4	8970001	8980000	26	0.0979474	0.0800386
chr4	8971001	8981000	26	0.090073	0.0704764
chr4	8972001	8982000	26	0.0865175	0.0663014
chr4	8973001	8983000	27	0.084659	0.0642491
chr4	8974001	8984000	28	0.0785214	0.0625871
chr4	8975001	8985000	26	0.0751253	0.0578534
chr4	8976001	8986000	20	0.096693	0.079485
chr4	8977001	8987000	20	0.096693	0.079485
chr4	8978001	8988000	20	0.0701842	0.0577439
chr4	8979001	8989000	21	0.0730781	0.0656425
chr4	8980001	8990000	23	0.0739001	0.0659721
chr4	8981001	8991000	23	0.0970356	0.0863799
chr4	8982001	8992000	25	0.0932019	0.0811899
chr4	8983001	8993000	26	0.0998148	0.0888289
chr4	8984001	8994000	23	0.0998324	0.0839258
chr4	8985001	8995000	22	0.100857	0.0835373
chr4	8986001	8996000	22	0.096067	0.0775286
chr4	8987001	8997000	24	0.0904733	0.0734968
chr4	8988001	8998000	23	0.0904447	0.0757197
chr4	8989001	8999000	25	0.063969	0.0517996
chr4	8990001	9000000	23	0.0754435	0.0618103
chr4	8991001	9001000	21	0.05424	0.0421211
chr4	8992001	9002000	21	0.0554978	0.0442268
chr4	8993001	9003000	22	0.0437684	0.0316875
chr4	8994001	9004000	22	0.0490491	0.0396222
chr4	8995001	9005000	22	0.0545827	0.0464895
chr4	8996001	9006000	21	0.0579211	0.0505829
chr4	8997001	9007000	28	0.0746442	0.0614888
chr4	8998001	9008000	29	0.136864	0.105275
chr4	8999001	9009000	29	0.21787	0.176293
chr4	9000001	9010000	43	0.229249	0.191314
chr4	9001001	9011000	42	0.231916	0.193087
chr4	9002001	9012000	40	0.23953	0.2008
chr4	9003001	9013000	39	0.265971	0.228748
chr4	9004001	9014000	39	0.269147	0.232886
chr4	9005001	9015000	41	0.267033	0.22898
chr4	9006001	9016000	44	0.279975	0.235326
chr4	9007001	9017000	38	0.325359	0.286213
chr4	9008001	9018000	40	0.349451	0.295468
chr4	9009001	9019000	44	0.393392	0.32624
chr4	9010001	9020000	28	0.484858	0.389544
chr4	9011001	9021000	34	0.479834	0.364425
chr4	9012001	9022000	35	0.480681	0.347632
chr4	9013001	9023000	35	0.493636	0.360124
chr4	9014001	9024000	35	0.497224	0.363095
chr4	9015001	9025000	38	0.545629	0.408233
chr4	9016001	9026000	37	0.564394	0.429693
chr4	9017001	9027000	37	0.551476	0.420773
chr4	9018001	9028000	41	0.449359	0.342376
chr4	9019001	9029000	32	0.410076	0.301633
chr4	9020001	9030000	40	0.414179	0.321445
chr4	9021001	9031000	45	0.378987	0.3094
chr4	9022001	9032000	51	0.372001	0.317453
chr4	9023001	9033000	55	0.335412	0.282192
chr4	9024001	9034000	64	0.323099	0.264501
chr4	9025001	9035000	64	0.276869	0.230487
chr4	9026001	9036000	68	0.254331	0.215826
chr4	9027001	9037000	68	0.261318	0.21878
chr4	9028001	9038000	62	0.280969	0.234427
chr4	9029001	9039000	69	0.29059	0.24102
chr4	9030001	9040000	61	0.269282	0.220079
chr4	9031001	9041000	50	0.266356	0.217528
chr4	9032001	9042000	44	0.248926	0.201473
chr4	9033001	9043000	39	0.263331	0.21391
chr4	9034001	9044000	29	0.265103	0.224922
chr4	9035001	9045000	25	0.266268	0.223773
chr4	9036001	9046000	20	0.272324	0.214401
chr4	9037001	9047000	18	0.220217	0.175055
chr4	9038001	9048000	14	0.238054	0.181597
chr4	9039001	9049000	7	0.0869604	0.0637773
chr4	9040001	9050000	9	0.116721	0.0874432
chr4	9041001	9051000	10	0.212228	0.147102
chr4	9042001	9052000	8	0.241776	0.162177
chr4	9043001	9053000	10	0.336218	0.248111
chr4	9044001	9054000	10	0.336218	0.248111
chr4	9045001	9055000	8	0.38453	0.293236
chr4	9046001	9056000	7	0.4019	0.339316
chr4	9047001	9057000	6	0.432438	0.400319
chr4	9048001	9058000	7	0.391989	0.33586
chr4	9049001	9059000	7	0.391989	0.33586
chr4	9050001	9060000	8	0.472017	0.422792
chr4	9051001	9061000	8	0.39696	0.330925
chr4	9052001	9062000	8	0.39696	0.330925
chr4	9053001	9063000	5	0.340355	0.254014
chr4	9054001	9064000	5	0.340355	0.254014
chr4	9055001	9065000	5	0.340355	0.254014
chr4	9056001	9066000	5	0.340355	0.254014
chr4	9057001	9067000	6	0.319389	0.22797
chr4	9058001	9068000	8	0.325708	0.239947
chr4	9059001	9069000	19	0.208171	0.150979
chr4	9060001	9070000	18	0.142403	0.101966
chr4	9061001	9071000	23	0.146723	0.101396
chr4	9062001	9072000	27	0.147271	0.100194
chr4	9063001	9073000	27	0.147271	0.100194
chr4	9064001	9074000	29	0.139612	0.0972215
chr4	9065001	9075000	30	0.138776	0.093585
chr4	9066001	9076000	33	0.129869	0.0890515
chr4	9067001	9077000	34	0.135549	0.092084
chr4	9068001	9078000	38	0.122237	0.074948
chr4	9069001	9079000	28	0.126582	0.0672945
chr4	9070001	9080000	27	0.100053	0.0569529
chr4	9071001	9081000	23	0.0837211	0.0480446
chr4	9072001	9082000	21	0.0876293	0.0472541
chr4	9073001	9083000	23	0.102357	0.0561727
chr4	9074001	9084000	22	0.118482	0.06535
chr4	9075001	9085000	21	0.119365	0.0690273
chr4	9076001	9086000	21	0.118963	0.0693617
chr4	9077001	9087000	32	0.152816	0.0997171
chr4	9078001	9088000	28	0.194347	0.1472
chr4	9079001	9089000	31	0.210495	0.161874
chr4	9080001	9090000	35	0.225965	0.166488
chr4	9081001	9091000	38	0.215469	0.155068
chr4	9082001	9092000	39	0.246395	0.178647
chr4	9083001	9093000	41	0.262416	0.196124
chr4	9084001	9094000	44	0.2654	0.197577
chr4	9085001	9095000	48	0.26999	0.199536
chr4	9086001	9096000	57	0.326593	0.24413
chr4	9087001	9097000	48	0.370023	0.282007
chr4	9088001	9098000	54	0.357387	0.274131
chr4	9089001	9099000	56	0.332486	0.250071
chr4	9090001	9100000	59	0.321958	0.239629
chr4	9091001	9101000	56	0.338671	0.251163
chr4	9092001	9102000	61	0.297307	0.208581
chr4	9093001	9103000	61	0.299276	0.204025
chr4	9094001	9104000	62	0.298863	0.203357
chr4	9095001	9105000	59	0.300763	0.205959
chr4	9096001	9106000	55	0.243068	0.155717
chr4	9097001	9107000	55	0.207323	0.131151
chr4	9098001	9108000	51	0.179839	0.112948
chr4	9099001	9109000	47	0.204738	0.130288
chr4	9100001	9110000	46	0.214507	0.145572
chr4	9101001	9111000	49	0.206117	0.144419
chr4	9102001	9112000	51	0.22822	0.179582
chr4	9103001	9113000	60	0.176325	0.143855
chr4	9104001	9114000	64	0.145115	0.121832
chr4	9105001	9115000	69	0.138224	0.118547
chr4	9106001	9116000	69	0.142014	0.124038
chr4	9107001	9117000	73	0.14727	0.121651
chr4	9108001	9118000	80	0.136073	0.106221
chr4	9109001	9119000	86	0.133954	0.103383
chr4	9110001	9120000	89	0.127885	0.0947458
chr4	9111001	9121000	96	0.139038	0.0967821
chr4	9112001	9122000	96	0.124417	0.0772799
chr4	9113001	9123000	88	0.161361	0.0968902
chr4	9114001	9124000	88	0.18308	0.109566
chr4	9115001	9125000	90	0.218439	0.127236
chr4	9116001	9126000	90	0.218703	0.126384
chr4	9117001	9127000	88	0.216376	0.131706
chr4	9118001	9128000	77	0.229554	0.143977
chr4	9119001	9129000	69	0.237212	0.14851
chr4	9120001	9130000	60	0.243026	0.155561
chr4	9121001	9131000	48	0.251224	0.168522
chr4	9122001	9132000	38	0.282025	0.20752
chr4	9123001	9133000	33	0.257601	0.188184
chr4	9124001	9134000	24	0.277938	0.202242
chr4	9125001	9135000	17	0.163336	0.13587
chr4	9126001	9136000	13	0.129722	0.119042
chr4	9127001	9137000	11	0.138392	0.126925
chr4	9128001	9138000	16	0.129088	0.116158
chr4	9129001	9139000	20	0.119176	0.105002
chr4	9130001	9140000	27	0.122434	0.104536
chr4	9131001	9141000	31	0.112491	0.0979852
chr4	9132001	9142000	38	0.109667	0.0962391
chr4	9133001	9143000	42	0.146677	0.121934
chr4	9134001	9144000	45	0.161263	0.132912
chr4	9135001	9145000	45	0.166219	0.137465
chr4	9136001	9146000	43	0.168508	0.138847
chr4	9137001	9147000	39	0.167367	0.135646
chr4	9138001	9148000	33	0.177132	0.144005
chr4	9139001	9149000	29	0.188314	0.15554
chr4	9140001	9150000	24	0.314769	0.240308
chr4	9141001	9151000	20	0.36373	0.277616
chr4	9142001	9152000	17	0.373595	0.286931
chr4	9143001	9153000	17	0.274878	0.188406
chr4	9144001	9154000	20	0.193581	0.119978
chr4	9145001	9155000	21	0.173828	0.104502
chr4	9146001	9156000	22	0.154981	0.0834757
chr4	9147001	9157000	23	0.146283	0.0781217
chr4	9148001	9158000	24	0.168633	0.097436
chr4	9149001	9159000	32	0.255135	0.163194
chr4	9150001	9160000	39	0.271713	0.183824
chr4	9151001	9161000	49	0.379354	0.279451
chr4	9152001	9162000	52	0.437856	0.33903
chr4	9153001	9163000	51	0.458962	0.352739
chr4	9154001	9164000	46	0.496669	0.39514
chr4	9155001	9165000	45	0.508829	0.408456
chr4	9156001	9166000	43	0.526519	0.435465
chr4	9157001	9167000	42	0.537382	0.446778
chr4	9158001	9168000	41	0.537268	0.444463
chr4	9159001	9169000	33	0.545291	0.464826
chr4	9160001	9170000	24	0.566746	0.492142
chr4	9161001	9171000	15	0.465818	0.367
chr4	9162001	9172000	8	0.26988	0.20294
chr4	9163001	9173000	6	0.302	0.259278
chr4	9164001	9174000	5	0.315448	0.262479
chr4	9165001	9175000	4	0.325593	0.258196
chr4	9166001	9176000	4	0.398381	0.325989
chr4	9167001	9177000	5	0.365807	0.300686
chr4	9168001	9178000	7	0.334848	0.253125
chr4	9169001	9179000	7	0.334848	0.253125
chr4	9170001	9180000	7	0.258783	0.205297
chr4	9171001	9181000	7	0.39697	0.292617
chr4	9172001	9182000	9	0.393695	0.293934
chr4	9173001	9183000	41	0.15408	0.121522
chr4	9174001	9184000	75	0.100316	0.0762474
chr4	9175001	9185000	112	0.0945342	0.0762822
chr4	9176001	9186000	155	0.0817071	0.0663478
chr4	9177001	9187000	157	0.0981634	0.0760605
chr4	9178001	9188000	157	0.0972154	0.0741204
chr4	9179001	9189000	159	0.09692	0.0740292
chr4	9180001	9190000	158	0.0962311	0.0732352
chr4	9181001	9191000	158	0.0872394	0.0677533
chr4	9182001	9192000	160	0.0797173	0.0629608
chr4	9183001	9193000	132	0.0898852	0.0650708
chr4	9184001	9194000	98	0.109784	0.0801346
chr4	9185001	9195000	62	0.135758	0.0893412
chr4	9186001	9196000	20	0.267192	0.173554
chr4	9187001	9197000	19	0.153552	0.0926774
chr4	9188001	9198000	18	0.148235	0.096838
chr4	9189001	9199000	19	0.163852	0.113233
chr4	9190001	9200000	21	0.158223	0.109755
chr4	9191001	9201000	22	0.205968	0.151344
chr4	9192001	9202000	22	0.270568	0.206057
chr4	9193001	9203000	17	0.269406	0.211715
chr4	9194001	9204000	19	0.25477	0.190636
chr4	9195001	9205000	23	0.256881	0.194434
chr4	9196001	9206000	23	0.307632	0.222716
chr4	9197001	9207000	22	0.320237	0.235611
chr4	9198001	9208000	21	0.33382	0.249399
chr4	9199001	9209000	18	0.352699	0.26085
chr4	9200001	9210000	16	0.379216	0.283867
chr4	9201001	9211000	14	0.350862	0.253894
chr4	9202001	9212000	10	0.335534	0.238503
chr4	9203001	9213000	12	0.302206	0.220569
chr4	9204001	9214000	12	0.302155	0.214586
chr4	9205001	9215000	10	0.263391	0.162937
chr4	9206001	9216000	12	0.174249	0.0998355
chr4	9207001	9217000	12	0.154753	0.078681
chr4	9208001	9218000	15	0.21027	0.122732
chr4	9209001	9219000	16	0.197508	0.112748
chr4	9210001	9220000	17	0.18778	0.108776
chr4	9211001	9221000	19	0.176645	0.103768
chr4	9212001	9222000	22	0.186226	0.110238
chr4	9213001	9223000	21	0.186597	0.1024
chr4	9214001	9224000	23	0.178091	0.105277
chr4	9215001	9225000	20	0.167179	0.100305
chr4	9216001	9226000	23	0.213305	0.134339
chr4	9217001	9227000	22	0.222875	0.142538
chr4	9218001	9228000	22	0.212033	0.140018
chr4	9219001	9229000	23	0.243235	0.168285
chr4	9220001	9230000	25	0.25577	0.181544
chr4	9221001	9231000	26	0.328267	0.249977
chr4	9222001	9232000	26	0.317408	0.236592
chr4	9223001	9233000	31	0.348404	0.27811
chr4	9224001	9234000	34	0.351698	0.286609
chr4	9225001	9235000	39	0.36706	0.308331
chr4	9226001	9236000	38	0.352934	0.299452
chr4	9227001	9237000	43	0.317067	0.263787
chr4	9228001	9238000	47	0.282319	0.227321
chr4	9229001	9239000	47	0.269741	0.213578
chr4	9230001	9240000	56	0.234738	0.176993
chr4	9231001	9241000	63	0.206923	0.145868
chr4	9232001	9242000	63	0.219465	0.159798
chr4	9233001	9243000	59	0.191333	0.134614
chr4	9234001	9244000	56	0.203627	0.136395
chr4	9235001	9245000	52	0.162572	0.103784
chr4	9236001	9246000	46	0.160704	0.0999295
chr4	9237001	9247000	43	0.191234	0.125393
chr4	9238001	9248000	41	0.261873	0.188577
chr4	9239001	9249000	49	0.265268	0.198961
chr4	9240001	9250000	40	0.313747	0.251031
chr4	9241001	9251000	33	0.331037	0.28725
chr4	9242001	9252000	31	0.32892	0.281949
chr4	9243001	9253000	29	0.33785	0.289947
chr4	9244001	9254000	26	0.381888	0.319591
chr4	9245001	9255000	30	0.399977	0.330307
chr4	9246001	9256000	33	0.410633	0.338064
chr4	9247001	9257000	35	0.440026	0.347207
chr4	9248001	9258000	34	0.39891	0.303051
chr4	9249001	9259000	29	0.417358	0.317437
chr4	9250001	9260000	28	0.437572	0.330459
chr4	9251001	9261000	26	0.451761	0.339712
chr4	9252001	9262000	30	0.449604	0.349883
chr4	9253001	9263000	61	0.459766	0.375072
chr4	9254001	9264000	61	0.450912	0.370851
chr4	9255001	9265000	63	0.475834	0.39366
chr4	9256001	9266000	66	0.450306	0.371324
chr4	9257001	9267000	69	0.421835	0.343032
chr4	9258001	9268000	65	0.43181	0.353775
chr4	9259001	9269000	60	0.442749	0.366146
chr4	9260001	9270000	59	0.43554	0.359644
chr4	9261001	9271000	64	0.402098	0.327237
chr4	9262001	9272000	63	0.407679	0.327821
chr4	9263001	9273000	41	0.302125	0.201136
chr4	9264001	9274000	47	0.249936	0.166932
chr4	9265001	9275000	41	0.1357	0.0992995
chr4	9266001	9276000	44	0.147013	0.105127
chr4	9267001	9277000	41	0.156909	0.106876
chr4	9268001	9278000	44	0.165451	0.116376
chr4	9269001	9279000	59	0.181641	0.139842
chr4	9270001	9280000	63	0.186858	0.145765
chr4	9271001	9281000	62	0.20395	0.161741
chr4	9272001	9282000	59	0.179692	0.147082
chr4	9273001	9283000	57	0.201376	0.181156
chr4	9274001	9284000	53	0.221434	0.204132
chr4	9275001	9285000	56	0.213812	0.194363
chr4	9276001	9286000	51	0.210695	0.191484
chr4	9277001	9287000	57	0.194812	0.174012
chr4	9278001	9288000	61	0.187906	0.167561
chr4	9279001	9289000	48	0.172764	0.147991
chr4	9280001	9290000	49	0.15718	0.126934
chr4	9281001	9291000	45	0.161078	0.130242
chr4	9282001	9292000	49	0.1489	0.113677
chr4	9283001	9293000	43	0.123358	0.0942197
chr4	9284001	9294000	42	0.104735	0.0826578
chr4	9285001	9295000	39	0.117568	0.0916378
chr4	9286001	9296000	35	0.120346	0.0909878
chr4	9287001	9297000	25	0.132215	0.0943347
chr4	9288001	9298000	18	0.119898	0.0731787
chr4	9289001	9299000	16	0.129912	0.0815498
chr4	9290001	9300000	11	0.200083	0.151712
chr4	9291001	9301000	12	0.142465	0.103116
chr4	9292001	9302000	12	0.219459	0.172097
chr4	9293001	9303000	17	0.186184	0.147216
chr4	9294001	9304000	20	0.165791	0.130363
chr4	9295001	9305000	20	0.162985	0.128298
chr4	9296001	9306000	21	0.158066	0.120654
chr4	9297001	9307000	23	0.189387	0.144755
chr4	9298001	9308000	26	0.216689	0.166753
chr4	9299001	9309000	30	0.250909	0.19781
chr4	9300001	9310000	32	0.249379	0.195571
chr4	9301001	9311000	34	0.247371	0.199125
chr4	9302001	9312000	33	0.242707	0.204523
chr4	9303001	9313000	38	0.281919	0.246034
chr4	9304001	9314000	37	0.303365	0.272099
chr4	9305001	9315000	44	0.306617	0.275305
chr4	9306001	9316000	44	0.30661	0.279129
chr4	9307001	9317000	53	0.297294	0.271465
chr4	9308001	9318000	54	0.28005	0.254429
chr4	9309001	9319000	54	0.255824	0.230796
chr4	9310001	9320000	62	0.223859	0.202924
chr4	9311001	9321000	59	0.22453	0.20398
chr4	9312001	9322000	59	0.213269	0.192386
chr4	9313001	9323000	52	0.179186	0.162445
chr4	9314001	9324000	51	0.180453	0.160381
chr4	9315001	9325000	43	0.153915	0.13871
chr4	9316001	9326000	45	0.146257	0.126093
chr4	9317001	9327000	42	0.0902924	0.0734253
chr4	9318001	9328000	60	0.087728	0.0615761
chr4	9319001	9329000	64	0.145605	0.100155
chr4	9320001	9330000	60	0.158578	0.10297
chr4	9321001	9331000	60	0.156974	0.10005
chr4	9322001	9332000	59	0.167831	0.106351
chr4	9323001	9333000	58	0.176233	0.112594
chr4	9324001	9334000	58	0.160039	0.0998454
chr4	9325001	9335000	60	0.185554	0.115255
chr4	9326001	9336000	59	0.18885	0.119315
chr4	9327001	9337000	55	0.194729	0.126768
chr4	9328001	9338000	40	0.241212	0.155705
chr4	9329001	9339000	37	0.143281	0.0941792
chr4	9330001	9340000	37	0.141732	0.0950416
chr4	9331001	9341000	38	0.141293	0.0967991
chr4	9332001	9342000	45	0.11992	0.0819114
chr4	9333001	9343000	55	0.100169	0.0687619
chr4	9334001	9344000	69	0.0959525	0.0692418
chr4	9335001	9345000	75	0.0661871	0.0547343
chr4	9336001	9346000	79	0.0636549	0.0529659
chr4	9337001	9347000	77	0.0652383	0.0539098
chr4	9338001	9348000	78	0.0625073	0.049081
chr4	9339001	9349000	76	0.0645306	0.0494416
chr4	9340001	9350000	69	0.0534219	0.0424062
chr4	9341001	9351000	67	0.0531122	0.0420346
chr4	9342001	9352000	59	0.0555475	0.046492
chr4	9343001	9353000	49	0.0694153	0.0550092
chr4	9344001	9354000	39	0.0563082	0.0381332
chr4	9345001	9355000	37	0.0552974	0.0328393
chr4	9346001	9356000	43	0.0454892	0.0228082
chr4	9347001	9357000	49	0.0585652	0.0345249
chr4	9348001	9358000	51	0.196292	0.106799
chr4	9349001	9359000	52	0.215071	0.121203
chr4	9350001	9360000	58	0.197681	0.115083
chr4	9351001	9361000	68	0.170482	0.0995988
chr4	9352001	9362000	71	0.179677	0.104758
chr4	9353001	9363000	72	0.171178	0.0985207
chr4	9354001	9364000	70	0.186131	0.115076
chr4	9355001	9365000	73	0.175894	0.108814
chr4	9356001	9366000	63	0.19635	0.130989
chr4	9357001	9367000	61	0.200848	0.131872
chr4	9358001	9368000	54	0.128059	0.0830603
chr4	9359001	9369000	61	0.0943635	0.0597507
chr4	9360001	9370000	63	0.0937694	0.0592116
chr4	9361001	9371000	55	0.106618	0.0671791
chr4	9362001	9372000	61	0.101114	0.0637029
chr4	9363001	9373000	69	0.130824	0.0853415
chr4	9364001	9374000	71	0.197079	0.126152
chr4	9365001	9375000	64	0.219376	0.145694
chr4	9366001	9376000	63	0.221179	0.145698
chr4	9367001	9377000	64	0.205964	0.144398
chr4	9368001	9378000	67	0.205212	0.148601
chr4	9369001	9379000	61	0.217197	0.168524
chr4	9370001	9380000	56	0.237489	0.183475
chr4	9371001	9381000	64	0.243317	0.182131
chr4	9372001	9382000	59	0.262587	0.205356
chr4	9373001	9383000	54	0.257463	0.201285
chr4	9374001	9384000	52	0.170526	0.137349
chr4	9375001	9385000	50	0.165782	0.134138
chr4	9376001	9386000	54	0.172455	0.141793
chr4	9377001	9387000	51	0.177458	0.14268
chr4	9378001	9388000	49	0.169661	0.136797
chr4	9379001	9389000	47	0.172947	0.137561
chr4	9380001	9390000	44	0.167024	0.136657
chr4	9381001	9391000	34	0.146357	0.134374
chr4	9382001	9392000	28	0.116131	0.105253
chr4	9383001	9393000	27	0.124066	0.114518
chr4	9384001	9394000	28	0.135288	0.125586
chr4	9385001	9395000	30	0.133959	0.125277
chr4	9386001	9396000	31	0.108244	0.1054
chr4	9387001	9397000	34	0.118995	0.101903
chr4	9388001	9398000	32	0.13909	0.120022
chr4	9389001	9399000	35	0.160999	0.144421
chr4	9390001	9400000	38	0.163938	0.150548
chr4	9391001	9401000	44	0.184154	0.16682
chr4	9392001	9402000	56	0.167138	0.151719
chr4	9393001	9403000	55	0.170326	0.151341
chr4	9394001	9404000	59	0.158907	0.1394
chr4	9395001	9405000	62	0.170936	0.146423
chr4	9396001	9406000	63	0.182882	0.154274
chr4	9397001	9407000	64	0.193782	0.169451
chr4	9398001	9408000	71	0.180879	0.150468
chr4	9399001	9409000	70	0.188502	0.150479
chr4	9400001	9410000	71	0.181376	0.141812
chr4	9401001	9411000	70	0.174111	0.132985
chr4	9402001	9412000	66	0.187487	0.14184
chr4	9403001	9413000	65	0.181405	0.130411
chr4	9404001	9414000	59	0.217455	0.15887
chr4	9405001	9415000	57	0.20506	0.144283
chr4	9406001	9416000	54	0.195142	0.135981
chr4	9407001	9417000	50	0.164682	0.110518
chr4	9408001	9418000	44	0.166599	0.116081
chr4	9409001	9419000	42	0.140166	0.0981322
chr4	9410001	9420000	42	0.136793	0.0964861
chr4	9411001	9421000	38	0.12478	0.0874726
chr4	9412001	9422000	32	0.0942251	0.0654862
chr4	9413001	9423000	30	0.0934253	0.0723902
chr4	9414001	9424000	27	0.0236343	0.0312937
chr4	9415001	9425000	24	0.0285968	0.0374425
chr4	9416001	9426000	26	0.0573474	0.0603339
chr4	9417001	9427000	23	0.0720577	0.0732777
chr4	9418001	9428000	21	0.0772158	0.0799838
chr4	9419001	9429000	21	0.0768196	0.0772952
chr4	9420001	9430000	19	0.0712817	0.0723732
chr4	9421001	9431000	25	0.0523676	0.0553586
chr4	9422001	9432000	24	0.0553691	0.058423
chr4	9423001	9433000	24	0.0609716	0.0613907
chr4	9424001	9434000	26	0.0653632	0.0699356
chr4	9425001	9435000	33	0.0554826	0.0611597
chr4	9426001	9436000	30	0.0336578	0.0498134
chr4	9427001	9437000	34	0.0305576	0.0461638
chr4	9428001	9438000	39	0.0438281	0.0635512
chr4	9429001	9439000	40	0.0437357	0.0608606
chr4	9430001	9440000	46	0.0520329	0.0683173
chr4	9431001	9441000	43	0.0684346	0.0828926
chr4	9432001	9442000	45	0.0704241	0.0854402
chr4	9433001	9443000	45	0.0650279	0.0801007
chr4	9434001	9444000	43	0.0629042	0.0755122
chr4	9435001	9445000	38	0.068302	0.0852758
chr4	9436001	9446000	38	0.0683867	0.0824197
chr4	9437001	9447000	40	0.0976093	0.113279
chr4	9438001	9448000	35	0.100194	0.113898
chr4	9439001	9449000	34	0.0904703	0.108127
chr4	9440001	9450000	28	0.100418	0.115273
chr4	9441001	9451000	27	0.071598	0.0956219
chr4	9442001	9452000	25	0.06838	0.091995
chr4	9443001	9453000	24	0.0734302	0.0975605
chr4	9444001	9454000	23	0.0777834	0.102415
chr4	9445001	9455000	22	0.079075	0.097377
chr4	9446001	9456000	21	0.0682153	0.0894109
chr4	9447001	9457000	15	0.0185318	0.0251348
chr4	9448001	9458000	19	0.00178643	0.00217702
chr4	9449001	9459000	16	0.00264049	0.00304749
chr4	9450001	9460000	14	-0.010149	-0.0067597
chr4	9451001	9461000	13	-0.00272138	0.00280794
chr4	9452001	9462000	13	-0.00318592	0.00243671
chr4	9453001	9463000	12	-0.00269045	0.00329465
chr4	9454001	9464000	15	0.0013145	0.00737905
chr4	9455001	9465000	15	-0.00181806	0.00505907
chr4	9456001	9466000	23	-0.0154412	-0.00791043
chr4	9457001	9467000	39	-0.00606789	-0.00646092
chr4	9458001	9468000	38	-0.0111787	-0.0124174
chr4	9459001	9469000	45	-0.012444	-0.0139748
chr4	9460001	9470000	54	-0.0183083	-0.0192097
chr4	9461001	9471000	73	-0.0093037	-0.000856612
chr4	9462001	9472000	78	-0.0124771	-0.00419204
chr4	9463001	9473000	86	-0.0096499	-0.00306045
chr4	9464001	9474000	89	-0.00967413	-0.00427209
chr4	9465001	9475000	98	0.00579516	0.00755558
chr4	9466001	9476000	122	0.0464993	0.0425968
chr4	9467001	9477000	108	0.0541536	0.0515963
chr4	9468001	9478000	106	0.0557585	0.0532219
chr4	9469001	9479000	101	0.0606551	0.0580172
chr4	9470001	9480000	107	0.076677	0.0730489
chr4	9471001	9481000	98	0.086619	0.0807475
chr4	9472001	9482000	106	0.0837023	0.0769545
chr4	9473001	9483000	105	0.0900384	0.0836602
chr4	9474001	9484000	109	0.0967017	0.091508
chr4	9475001	9485000	105	0.0941931	0.0887783
chr4	9476001	9486000	72	0.07987	0.0749916
chr4	9477001	9487000	71	0.0885356	0.0797088
chr4	9478001	9488000	75	0.0904815	0.0807153
chr4	9479001	9489000	81	0.137987	0.110016
chr4	9480001	9490000	72	0.177362	0.137219
chr4	9481001	9491000	64	0.226605	0.168536
chr4	9482001	9492000	52	0.283394	0.222221
chr4	9483001	9493000	47	0.310156	0.236812
chr4	9484001	9494000	39	0.36038	0.277276
chr4	9485001	9495000	36	0.401272	0.310809
chr4	9486001	9496000	39	0.406666	0.321009
chr4	9487001	9497000	41	0.417503	0.335369
chr4	9488001	9498000	35	0.459336	0.38425
chr4	9489001	9499000	28	0.45063	0.387438
chr4	9490001	9500000	22	0.442892	0.378719
chr4	9491001	9501000	21	0.384186	0.334506
chr4	9492001	9502000	21	0.389693	0.339597
chr4	9493001	9503000	19	0.396847	0.361365
chr4	9494001	9504000	18	0.39923	0.362518
chr4	9495001	9505000	20	0.39494	0.362487
chr4	9496001	9506000	18	0.390567	0.342728
chr4	9497001	9507000	17	0.35889	0.31025
chr4	9498001	9508000	18	0.399672	0.341476
chr4	9499001	9509000	17	0.404318	0.342833
chr4	9500001	9510000	25	0.377647	0.333579
chr4	9501001	9511000	26	0.382906	0.339076
chr4	9502001	9512000	29	0.376333	0.336649
chr4	9503001	9513000	31	0.364431	0.313647
chr4	9504001	9514000	33	0.367549	0.315165
chr4	9505001	9515000	34	0.342084	0.275756
chr4	9506001	9516000	34	0.325719	0.263686
chr4	9507001	9517000	44	0.299118	0.238233
chr4	9508001	9518000	47	0.296412	0.235881
chr4	9509001	9519000	54	0.362138	0.281631
chr4	9510001	9520000	47	0.373689	0.280565
chr4	9511001	9521000	47	0.427624	0.32083
chr4	9512001	9522000	49	0.409449	0.300034
chr4	9513001	9523000	55	0.366165	0.274318
chr4	9514001	9524000	56	0.337769	0.249991
chr4	9515001	9525000	52	0.344857	0.260397
chr4	9516001	9526000	52	0.339555	0.259422
chr4	9517001	9527000	43	0.340499	0.260438
chr4	9518001	9528000	44	0.306115	0.234622
chr4	9519001	9529000	45	0.207262	0.161595
chr4	9520001	9530000	50	0.185214	0.143835
chr4	9521001	9531000	48	0.0900433	0.0851045
chr4	9522001	9532000	49	0.0663751	0.0544985
chr4	9523001	9533000	42	0.0686853	0.0556215
chr4	9524001	9534000	38	0.0742195	0.0594622
chr4	9525001	9535000	39	0.0665566	0.0537178
chr4	9526001	9536000	37	0.0696708	0.0556771
chr4	9527001	9537000	33	0.0755359	0.058808
chr4	9528001	9538000	32	0.0568074	0.0396831
chr4	9529001	9539000	25	0.0102018	0.0105279
chr4	9530001	9540000	25	0.0268071	0.0265412
chr4	9531001	9541000	28	0.0372929	0.033894
chr4	9532001	9542000	24	0.0541429	0.0461813
chr4	9533001	9543000	36	0.0600535	0.0502132
chr4	9534001	9544000	39	0.0582491	0.0483411
chr4	9535001	9545000	37	0.07149	0.0552866
chr4	9536001	9546000	39	0.067716	0.0517298
chr4	9537001	9547000	42	0.0699198	0.0544805
chr4	9538001	9548000	40	0.0728159	0.0611867
chr4	9539001	9549000	41	0.0938257	0.073896
chr4	9540001	9550000	39	0.160498	0.102486
chr4	9541001	9551000	36	0.168129	0.102735
chr4	9542001	9552000	36	0.172581	0.116374
chr4	9543001	9553000	28	0.217943	0.153071
chr4	9544001	9554000	31	0.219274	0.152002
chr4	9545001	9555000	33	0.220236	0.160286
chr4	9546001	9556000	35	0.233935	0.182051
chr4	9547001	9557000	40	0.241424	0.190145
chr4	9548001	9558000	43	0.236769	0.187009
chr4	9549001	9559000	48	0.207025	0.150894
chr4	9550001	9560000	49	0.154004	0.112193
chr4	9551001	9561000	51	0.156083	0.118635
chr4	9552001	9562000	49	0.153968	0.115462
chr4	9553001	9563000	48	0.151759	0.110082
chr4	9554001	9564000	51	0.26869	0.192309
chr4	9555001	9565000	58	0.313107	0.232458
chr4	9556001	9566000	56	0.306239	0.221482
chr4	9557001	9567000	50	0.316729	0.227521
chr4	9558001	9568000	53	0.370773	0.278307
chr4	9559001	9569000	53	0.412594	0.333539
chr4	9560001	9570000	51	0.437006	0.359544
chr4	9561001	9571000	54	0.483825	0.397895
chr4	9562001	9572000	65	0.5343	0.449599
chr4	9563001	9573000	67	0.542532	0.47063
chr4	9564001	9574000	64	0.513075	0.433982
chr4	9565001	9575000	57	0.532348	0.436577
chr4	9566001	9576000	58	0.543487	0.42985
chr4	9567001	9577000	64	0.553602	0.412787
chr4	9568001	9578000	64	0.575387	0.434644
chr4	9569001	9579000	62	0.593148	0.447144
chr4	9570001	9580000	67	0.608692	0.485543
chr4	9571001	9581000	65	0.609425	0.484675
chr4	9572001	9582000	58	0.592147	0.439104
chr4	9573001	9583000	56	0.611132	0.443379
chr4	9574001	9584000	60	0.664194	0.515914
chr4	9575001	9585000	60	0.656177	0.514404
chr4	9576001	9586000	63	0.657792	0.547784
chr4	9577001	9587000	58	0.658572	0.576753
chr4	9578001	9588000	52	0.657103	0.565601
chr4	9579001	9589000	53	0.651043	0.541062
chr4	9580001	9590000	49	0.629521	0.50713
chr4	9581001	9591000	45	0.632999	0.511397
chr4	9582001	9592000	44	0.621656	0.494083
chr4	9583001	9593000	47	0.597848	0.447629
chr4	9584001	9594000	39	0.529379	0.35159
chr4	9585001	9595000	40	0.505936	0.335166
chr4	9586001	9596000	36	0.452707	0.26923
chr4	9587001	9597000	34	0.451444	0.257656
chr4	9588001	9598000	32	0.428742	0.234457
chr4	9589001	9599000	27	0.374147	0.205167
chr4	9590001	9600000	24	0.328136	0.160785
chr4	9591001	9601000	23	0.277809	0.132731
chr4	9592001	9602000	20	0.281433	0.140835
chr4	9593001	9603000	14	0.197212	0.100916
chr4	9594001	9604000	13	0.209023	0.101367
chr4	9595001	9605000	9	0.148016	0.0362434
chr4	9596001	9606000	8	0.195285	0.0435725
chr4	9597001	9607000	7	0.199006	0.0534858
chr4	9598001	9608000	7	0.199006	0.0534858
chr4	9599001	9609000	9	0.295475	0.120403
chr4	9600001	9610000	8	0.335389	0.136459
chr4	9601001	9611000	8	0.335389	0.136459
chr4	9602001	9612000	6	0.278697	0.106497
chr4	9603001	9613000	5	0.305254	0.128131
chr4	9604001	9614000	5	0.257068	0.15094
chr4	9605001	9615000	7	0.211227	0.143327
chr4	9606001	9616000	9	0.247671	0.18219
chr4	9607001	9617000	11	0.274105	0.212087
chr4	9608001	9618000	14	0.235885	0.162763
chr4	9609001	9619000	12	0.200194	0.12984
chr4	9610001	9620000	15	0.213014	0.134509
chr4	9611001	9621000	16	0.207659	0.134411
chr4	9612001	9622000	18	0.202737	0.124904
chr4	9613001	9623000	22	0.231712	0.13457
chr4	9614001	9624000	30	0.235422	0.128613
chr4	9615001	9625000	41	0.18355	0.111623
chr4	9616001	9626000	47	0.15767	0.0989181
chr4	9617001	9627000	57	0.136048	0.0940892
chr4	9618001	9628000	61	0.13208	0.094258
chr4	9619001	9629000	61	0.133132	0.0943155
chr4	9620001	9630000	62	0.125877	0.0895972
chr4	9621001	9631000	71	0.117389	0.0841393
chr4	9622001	9632000	75	0.114275	0.0844211
chr4	9623001	9633000	73	0.100966	0.0788414
chr4	9624001	9634000	69	0.0969121	0.0832642
chr4	9625001	9635000	63	0.108425	0.0865109
chr4	9626001	9636000	59	0.107131	0.0857876
chr4	9627001	9637000	48	0.103784	0.0780951
chr4	9628001	9638000	46	0.0984009	0.0752163
chr4	9629001	9639000	50	0.0887818	0.0708559
chr4	9630001	9640000	52	0.0800622	0.0664035
chr4	9631001	9641000	46	0.0751272	0.0607592
chr4	9632001	9642000	48	0.0648815	0.0499195
chr4	9633001	9643000	46	0.0647222	0.0491311
chr4	9634001	9644000	44	0.0446753	0.028549
chr4	9635001	9645000	37	0.0191048	0.0157953
chr4	9636001	9646000	33	0.011579	0.00975039
chr4	9637001	9647000	34	0.0129151	0.0120314
chr4	9638001	9648000	30	0.0126984	0.0108383
chr4	9639001	9649000	27	0.0306396	0.0216312
chr4	9640001	9650000	22	0.0667564	0.038589
chr4	9641001	9651000	22	0.0898841	0.0596213
chr4	9642001	9652000	15	0.124073	0.0858952
chr4	9643001	9653000	15	0.124073	0.0858952
chr4	9644001	9654000	14	0.136523	0.100645
chr4	9645001	9655000	16	0.117834	0.0840276
chr4	9646001	9656000	15	0.123221	0.0874408
chr4	9647001	9657000	14	0.120662	0.0819976
chr4	9648001	9658000	14	0.131535	0.0937439
chr4	9649001	9659000	12	0.119651	0.0830413
chr4	9650001	9660000	12	0.072241	0.0583801
chr4	9651001	9661000	10	0.0534318	0.0458791
chr4	9652001	9662000	9	0.0574721	0.0472706
chr4	9653001	9663000	9	0.0574721	0.0472706
chr4	9654001	9664000	7	0.0614227	0.0475481
chr4	9655001	9665000	7	0.0846041	0.0743127
chr4	9656001	9666000	7	0.0846041	0.0743127
chr4	9657001	9667000	7	0.097949	0.0869705
chr4	9658001	9668000	6	0.0907878	0.0807495
chr4	9659001	9669000	6	0.0907878	0.0807495
chr4	9660001	9670000	7	0.129057	0.0894963
chr4	9661001	9671000	6	0.125156	0.0833191
chr4	9662001	9672000	9	0.132715	0.0819497
chr4	9663001	9673000	10	0.132036	0.0865389
chr4	9664001	9674000	12	0.107027	0.0704618
chr4	9665001	9675000	11	0.115264	0.0720928
chr4	9666001	9676000	15	0.0857885	0.0492386
chr4	9667001	9677000	16	0.0781262	0.0444616
chr4	9668001	9678000	20	0.0601118	0.0352457
chr4	9669001	9679000	25	0.0374395	0.0237046
chr4	9670001	9680000	29	0.00976484	0.00695379
chr4	9671001	9681000	31	0.0060752	0.00471462
chr4	9672001	9682000	40	-0.00676635	-0.00643809
chr4	9673001	9683000	40	-0.00312867	-0.00312923
chr4	9674001	9684000	43	0.0186258	0.0117635
chr4	9675001	9685000	43	0.0183563	0.0117766
chr4	9676001	9686000	39	0.0201927	0.0143804
chr4	9677001	9687000	41	0.0313645	0.0235167
chr4	9678001	9688000	38	0.0367201	0.0291222
chr4	9679001	9689000	39	0.0546241	0.0470608
chr4	9680001	9690000	34	0.07028	0.0611714
chr4	9681001	9691000	32	0.0956381	0.0812375
chr4	9682001	9692000	21	0.17555	0.148945
chr4	9683001	9693000	23	0.157788	0.133811
chr4	9684001	9694000	21	0.12896	0.10916
chr4	9685001	9695000	23	0.16155	0.138191
chr4	9686001	9696000	27	0.218374	0.179768
chr4	9687001	9697000	29	0.234982	0.205631
chr4	9688001	9698000	31	0.226924	0.198756
chr4	9689001	9699000	29	0.242934	0.209924
chr4	9690001	9700000	28	0.246456	0.212564
chr4	9691001	9701000	28	0.233978	0.198036
chr4	9692001	9702000	27	0.22846	0.191956
chr4	9693001	9703000	26	0.263859	0.227536
chr4	9694001	9704000	24	0.295278	0.25627
chr4	9695001	9705000	21	0.287652	0.247316
chr4	9696001	9706000	24	0.20207	0.181688
chr4	9697001	9707000	21	0.179313	0.162748
chr4	9698001	9708000	21	0.166128	0.15074
chr4	9699001	9709000	21	0.162011	0.150929
chr4	9700001	9710000	26	0.133697	0.129109
chr4	9701001	9711000	30	0.128134	0.128482
chr4	9702001	9712000	33	0.118341	0.118814
chr4	9703001	9713000	33	0.0933162	0.0951212
chr4	9704001	9714000	38	0.0962481	0.0937902
chr4	9705001	9715000	39	0.0993029	0.0961388
chr4	9706001	9716000	32	0.09474	0.0908498
chr4	9707001	9717000	33	0.0946483	0.0887319
chr4	9708001	9718000	33	0.104724	0.0969399
chr4	9709001	9719000	35	0.125046	0.114605
chr4	9710001	9720000	32	0.132586	0.117206
chr4	9711001	9721000	30	0.139861	0.120172
chr4	9712001	9722000	32	0.144363	0.125694
chr4	9713001	9723000	35	0.15774	0.138144
chr4	9714001	9724000	43	0.166723	0.147926
chr4	9715001	9725000	55	0.131577	0.11462
chr4	9716001	9726000	58	0.144286	0.125851
chr4	9717001	9727000	63	0.178213	0.15689
chr4	9718001	9728000	60	0.180243	0.158854
chr4	9719001	9729000	59	0.195257	0.1737
chr4	9720001	9730000	63	0.231673	0.20563
chr4	9721001	9731000	79	0.207354	0.183102
chr4	9722001	9732000	84	0.206767	0.184539
chr4	9723001	9733000	98	0.195008	0.160419
chr4	9724001	9734000	92	0.212673	0.180222
chr4	9725001	9735000	95	0.261051	0.230812
chr4	9726001	9736000	107	0.271728	0.251712
chr4	9727001	9737000	104	0.246689	0.229871
chr4	9728001	9738000	105	0.246291	0.227569
chr4	9729001	9739000	107	0.224343	0.204007
chr4	9730001	9740000	106	0.192898	0.184412
chr4	9731001	9741000	87	0.216874	0.202753
chr4	9732001	9742000	86	0.227586	0.20605
chr4	9733001	9743000	70	0.251508	0.241071
chr4	9734001	9744000	65	0.243811	0.224554
chr4	9735001	9745000	51	0.219114	0.185585
chr4	9736001	9746000	36	0.160678	0.0962075
chr4	9737001	9747000	32	0.185305	0.116691
chr4	9738001	9748000	34	0.207957	0.134471
chr4	9739001	9749000	33	0.329354	0.253487
chr4	9740001	9750000	32	0.350423	0.272151
chr4	9741001	9751000	33	0.342062	0.262509
chr4	9742001	9752000	25	0.383897	0.280392
chr4	9743001	9753000	22	0.408553	0.302784
chr4	9744001	9754000	21	0.373423	0.288953
chr4	9745001	9755000	19	0.396589	0.301258
chr4	9746001	9756000	23	0.319974	0.244691
chr4	9747001	9757000	24	0.274142	0.207653
chr4	9748001	9758000	32	0.160553	0.113548
chr4	9749001	9759000	31	-0.00307215	-0.0143081
chr4	9750001	9760000	34	-0.0441967	-0.0439489
chr4	9751001	9761000	38	-0.0346729	-0.0348824
chr4	9752001	9762000	52	-0.0233511	-0.021197
chr4	9753001	9763000	73	0.0281152	0.0149067
chr4	9754001	9764000	97	0.0245398	0.0147876
chr4	9755001	9765000	114	0.0301672	0.0214203
chr4	9756001	9766000	114	0.0331767	0.0246669
chr4	9757001	9767000	111	0.0352318	0.0266406
chr4	9758001	9768000	103	0.0496091	0.0401737
chr4	9759001	9769000	101	0.0576864	0.0469026
chr4	9760001	9770000	94	0.0653809	0.0541704
chr4	9761001	9771000	98	0.0728748	0.0632628
chr4	9762001	9772000	88	0.0821192	0.0733766
chr4	9763001	9773000	73	0.0685931	0.0640204
chr4	9764001	9774000	49	0.0962949	0.0872855
chr4	9765001	9775000	34	0.109847	0.0949118
chr4	9766001	9776000	32	0.105306	0.0896174
chr4	9767001	9777000	39	0.104564	0.083024
chr4	9768001	9778000	43	0.09601	0.0739203
chr4	9769001	9779000	46	0.0762486	0.058472
chr4	9770001	9780000	54	0.0637936	0.045458
chr4	9771001	9781000	52	0.0597576	0.0334059
chr4	9772001	9782000	51	0.0655387	0.0325056
chr4	9773001	9783000	50	0.0459915	0.0204621
chr4	9774001	9784000	63	0.0339993	0.0115159
chr4	9775001	9785000	61	0.0363931	0.0125896
chr4	9776001	9786000	59	0.0401942	0.0144593
chr4	9777001	9787000	52	0.0314718	0.00928692
chr4	9778001	9788000	45	0.0148767	-0.00254139
chr4	9779001	9789000	39	0.0231448	0.00126228
chr4	9780001	9790000	31	0.0365242	0.00916793
chr4	9781001	9791000	33	-0.000561379	-0.0143845
chr4	9782001	9792000	45	-0.0258505	-0.024022
chr4	9783001	9793000	46	-0.0169125	-0.0186101
chr4	9784001	9794000	35	-0.00985446	-0.0148829
chr4	9785001	9795000	37	-0.00512638	-0.0101343
chr4	9786001	9796000	38	-0.00109531	-0.0074336
chr4	9787001	9797000	39	-0.00114367	-0.00754745
chr4	9788001	9798000	42	0.0618456	0.0245395
chr4	9789001	9799000	46	0.0881784	0.0368873
chr4	9790001	9800000	48	0.0846814	0.0363323
chr4	9791001	9801000	47	0.09156	0.0539373
chr4	9792001	9802000	33	0.139284	0.0913622
chr4	9793001	9803000	29	0.16184	0.101483
chr4	9794001	9804000	25	0.184161	0.118292
chr4	9795001	9805000	26	0.172143	0.112441
chr4	9796001	9806000	27	0.168225	0.107308
chr4	9797001	9807000	28	0.157481	0.104335
chr4	9798001	9808000	31	0.0833366	0.061018
chr4	9799001	9809000	28	0.0453655	0.0426749
chr4	9800001	9810000	26	0.0470329	0.0441448
chr4	9801001	9811000	18	0.0416769	0.0334867
chr4	9802001	9812000	16	0.0253445	0.0237738
chr4	9803001	9813000	15	0.0346753	0.0286324
chr4	9804001	9814000	16	0.031515	0.0241942
chr4	9805001	9815000	16	0.0420491	0.0277608
chr4	9806001	9816000	15	0.0363966	0.0233391
chr4	9807001	9817000	27	0.0622506	0.0436833
chr4	9808001	9818000	43	0.0775231	0.056174
chr4	9809001	9819000	60	0.0747895	0.0597085
chr4	9810001	9820000	78	0.0707534	0.0590805
chr4	9811001	9821000	89	0.0702242	0.0585368
chr4	9812001	9822000	95	0.0784192	0.0652793
chr4	9813001	9823000	95	0.0802414	0.06771
chr4	9814001	9824000	106	0.0906352	0.0778479
chr4	9815001	9825000	113	0.0936541	0.0816154
chr4	9816001	9826000	118	0.0977843	0.0852711
chr4	9817001	9827000	107	0.10053	0.0894042
chr4	9818001	9828000	85	0.103309	0.0945299
chr4	9819001	9829000	69	0.110859	0.0995037
chr4	9820001	9830000	54	0.119332	0.107053
chr4	9821001	9831000	43	0.131222	0.120451
chr4	9822001	9832000	38	0.123011	0.110251
chr4	9823001	9833000	42	0.11525	0.0995219
chr4	9824001	9834000	34	0.0918117	0.0707467
chr4	9825001	9835000	27	0.103777	0.0700405
chr4	9826001	9836000	24	0.0893308	0.0641879
chr4	9827001	9837000	22	0.0878273	0.0700924
chr4	9828001	9838000	27	0.100757	0.106789
chr4	9829001	9839000	25	0.107311	0.116643
chr4	9830001	9840000	23	0.118393	0.127995
chr4	9831001	9841000	23	0.118393	0.127995
chr4	9832001	9842000	24	0.120305	0.138673
chr4	9833001	9843000	20	0.133902	0.160753
chr4	9834001	9844000	19	0.163024	0.210624
chr4	9835001	9845000	22	0.151314	0.226876
chr4	9836001	9846000	22	0.165193	0.242797
chr4	9837001	9847000	28	0.157958	0.226867
chr4	9838001	9848000	31	0.128301	0.189754
chr4	9839001	9849000	38	0.106971	0.162211
chr4	9840001	9850000	39	0.10638	0.158292
chr4	9841001	9851000	46	0.095548	0.134789
chr4	9842001	9852000	48	0.1047	0.133847
chr4	9843001	9853000	50	0.100576	0.126481
chr4	9844001	9854000	49	0.0937057	0.111822
chr4	9845001	9855000	47	0.0828079	0.088946
chr4	9846001	9856000	45	0.076376	0.0787296
chr4	9847001	9857000	41	0.0601513	0.0527082
chr4	9848001	9858000	34	0.0521332	0.0370193
chr4	9849001	9859000	28	0.0588802	0.0339249
chr4	9850001	9860000	28	0.0625992	0.0399455
chr4	9851001	9861000	21	0.0786845	0.0519784
chr4	9852001	9862000	19	0.0479679	0.033897
chr4	9853001	9863000	19	0.0685375	0.0539817
chr4	9854001	9864000	22	0.0648276	0.053108
chr4	9855001	9865000	31	0.107927	0.0739567
chr4	9856001	9866000	40	0.0815922	0.0558686
chr4	9857001	9867000	48	0.0741546	0.0524711
chr4	9858001	9868000	52	0.071199	0.051601
chr4	9859001	9869000	55	0.0693057	0.0505386
chr4	9860001	9870000	60	0.0642112	0.0434944
chr4	9861001	9871000	69	0.0587703	0.0389847
chr4	9862001	9872000	78	0.0520014	0.0336662
chr4	9863001	9873000	79	0.0479284	0.0298463
chr4	9864001	9874000	79	0.0477211	0.029161
chr4	9865001	9875000	72	0.0130575	0.0127248
chr4	9866001	9876000	74	0.0190369	0.016105
chr4	9867001	9877000	72	0.0156554	0.0149433
chr4	9868001	9878000	72	0.0132477	0.0126943
chr4	9869001	9879000	81	0.00684592	0.00594196
chr4	9870001	9880000	83	0.00573678	0.0040848
chr4	9871001	9881000	81	0.0023164	0.000515268
chr4	9872001	9882000	75	0.0119353	0.00765905
chr4	9873001	9883000	73	0.0138227	0.010472
chr4	9874001	9884000	75	0.0183709	0.0131891
chr4	9875001	9885000	74	0.0243495	0.0163608
chr4	9876001	9886000	64	0.023727	0.0145833
chr4	9877001	9887000	56	0.0277537	0.014679
chr4	9878001	9888000	53	0.0333707	0.0185597
chr4	9879001	9889000	47	0.0480863	0.031687
chr4	9880001	9890000	39	0.0576661	0.0432793
chr4	9881001	9891000	37	0.0813327	0.0667475
chr4	9882001	9892000	34	0.0753823	0.0575059
chr4	9883001	9893000	34	0.0715962	0.046068
chr4	9884001	9894000	27	0.0791779	0.0484618
chr4	9885001	9895000	24	0.0838989	0.0571318
chr4	9886001	9896000	23	0.0792804	0.0530653
chr4	9887001	9897000	22	0.0810513	0.0539766
chr4	9888001	9898000	20	0.0824796	0.0527073
chr4	9889001	9899000	13	0.102271	0.0701498
chr4	9890001	9900000	13	0.0997832	0.0655245
chr4	9891001	9901000	10	0.0979073	0.0591071
chr4	9892001	9902000	9	0.0904706	0.0559852
chr4	9893001	9903000	9	0.107957	0.0880418
chr4	9894001	9904000	10	0.0897564	0.0723287
chr4	9895001	9905000	8	0.0653979	0.048275
chr4	9896001	9906000	8	0.139009	0.0979985
chr4	9897001	9907000	9	0.136415	0.0857904
chr4	9898001	9908000	11	0.143902	0.0951525
chr4	9899001	9909000	11	0.143902	0.0951525
chr4	9900001	9910000	10	0.15501	0.107379
chr4	9901001	9911000	9	0.13924	0.0988422
chr4	9902001	9912000	10	0.167182	0.130962
chr4	9903001	9913000	9	0.189349	0.151478
chr4	9904001	9914000	10	0.182757	0.154131
chr4	9905001	9915000	12	0.212581	0.179172
chr4	9906001	9916000	11	0.194531	0.162627
chr4	9907001	9917000	11	0.195811	0.18071
chr4	9908001	9918000	11	0.195647	0.171631
chr4	9909001	9919000	14	0.21873	0.189825
chr4	9910001	9920000	16	0.210618	0.181241
chr4	9911001	9921000	16	0.208937	0.173875
chr4	9912001	9922000	15	0.199819	0.155586
chr4	9913001	9923000	17	0.18701	0.144584
chr4	9914001	9924000	15	0.206965	0.1566
chr4	9915001	9925000	13	0.18171	0.133866
chr4	9916001	9926000	14	0.174099	0.125543
chr4	9917001	9927000	15	0.165589	0.1
chr4	9918001	9928000	16	0.149498	0.0997056
chr4	9919001	9929000	16	0.0665675	0.0504017
chr4	9920001	9930000	16	0.0531408	0.0400133
chr4	9921001	9931000	16	0.0616463	0.0470942
chr4	9922001	9932000	19	0.0429581	0.0372623
chr4	9923001	9933000	20	0.0257599	0.0292181
chr4	9924001	9934000	23	0.0320062	0.0340015
chr4	9925001	9935000	26	0.0227415	0.0264876
chr4	9926001	9936000	27	0.0211225	0.0228622
chr4	9927001	9937000	27	0.0261587	0.0308302
chr4	9928001	9938000	28	0.0309474	0.0297311
chr4	9929001	9939000	26	0.037506	0.0367025
chr4	9930001	9940000	28	0.0334133	0.0331718
chr4	9931001	9941000	29	0.0411325	0.0477446
chr4	9932001	9942000	25	0.0506902	0.0571277
chr4	9933001	9943000	22	0.0464463	0.0531086
chr4	9934001	9944000	20	0.0747494	0.0700702
chr4	9935001	9945000	17	0.0969109	0.0879271
chr4	9936001	9946000	15	0.104783	0.103254
chr4	9937001	9947000	15	0.135058	0.12517
chr4	9938001	9948000	12	0.15063	0.128111
chr4	9939001	9949000	11	0.155148	0.130436
chr4	9940001	9950000	7	0.243523	0.197736
chr4	9941001	9951000	5	0.255907	0.16263
chr4	9942001	9952000	8	0.243343	0.197568
chr4	9943001	9953000	7	0.279162	0.228745
chr4	9944001	9954000	6	0.227916	0.195088
chr4	9945001	9955000	6	0.227916	0.195088
chr4	9946001	9956000	6	0.227916	0.195088
chr4	9947001	9957000	8	0.207046	0.170744
chr4	9948001	9958000	9	0.248337	0.20913
chr4	9949001	9959000	9	0.248337	0.20913
chr4	9950001	9960000	10	0.23242	0.190764
chr4	9951001	9961000	10	0.23242	0.190764
chr4	9952001	9962000	7	0.238695	0.162893
chr4	9953001	9963000	7	0.238695	0.162893
chr4	9954001	9964000	10	0.211996	0.107842
chr4	9955001	9965000	10	0.211996	0.107842
chr4	9956001	9966000	10	0.211996	0.107842
chr4	9957001	9967000	6	0.191426	0.0682822
chr4	9958001	9968000	7	0.307389	0.0816607
chr4	9959001	9969000	7	0.307389	0.0816607
chr4	9960001	9970000	11	0.417914	0.181403
chr4	9961001	9971000	16	0.361003	0.207777
chr4	9962001	9972000	22	0.293921	0.165044
chr4	9963001	9973000	25	0.291766	0.171394
chr4	9964001	9974000	30	0.263768	0.158121
chr4	9965001	9975000	34	0.256017	0.157893
chr4	9966001	9976000	42	0.218586	0.146649
chr4	9967001	9977000	43	0.214779	0.145395
chr4	9968001	9978000	41	0.196144	0.137917
chr4	9969001	9979000	42	0.19258	0.136105
chr4	9970001	9980000	40	0.142596	0.106554
chr4	9971001	9981000	38	0.107817	0.0815159
chr4	9972001	9982000	34	0.103241	0.0817645
chr4	9973001	9983000	33	0.0876469	0.0710528
chr4	9974001	9984000	29	0.0942291	0.0939797
chr4	9975001	9985000	27	0.0674796	0.0752471
chr4	9976001	9986000	22	0.0515596	0.065829
chr4	9977001	9987000	24	0.0478127	0.0630918
chr4	9978001	9988000	26	0.0467334	0.062539
chr4	9979001	9989000	34	0.0323091	0.0424898
chr4	9980001	9990000	40	0.048424	0.055142
chr4	9981001	9991000	42	0.0535008	0.0649257
chr4	9982001	9992000	43	0.0579426	0.0679727
chr4	9983001	9993000	44	0.0453156	0.0593116
chr4	9984001	9994000	41	0.0357666	0.0438726
chr4	9985001	9995000	44	0.0425402	0.0474181
chr4	9986001	9996000	44	0.0435271	0.0492056
chr4	9987001	9997000	45	0.0443332	0.0454325
chr4	9988001	9998000	46	0.0433791	0.0404414
chr4	9989001	9999000	41	0.0599043	0.0512994
chr4	9990001	10000000	38	0.0433933	0.0399205
chr4	9991001	10001000	34	0.0313376	0.0230966
chr4	9992001	10002000	32	0.0275296	0.0177217
chr4	9993001	10003000	31	0.0508527	0.0318811
chr4	9994001	10004000	30	0.0518039	0.0340542
chr4	9995001	10005000	27	0.0799773	0.0438323
chr4	9996001	10006000	32	0.103867	0.0541365
chr4	9997001	10007000	31	0.112497	0.0631232
chr4	9998001	10008000	28	0.119523	0.0725491
chr4	9999001	10009000	29	0.127964	0.0773309
chr4	10000001	10010000	25	0.180825	0.104592
chr4	10001001	10011000	28	0.221813	0.117341
chr4	10002001	10012000	30	0.227982	0.134428
chr4	10003001	10013000	38	0.186541	0.122061
chr4	10004001	10014000	45	0.281084	0.182627
chr4	10005001	10015000	51	0.272231	0.177633
chr4	10006001	10016000	51	0.356817	0.265337
chr4	10007001	10017000	59	0.420612	0.333516
chr4	10008001	10018000	61	0.422552	0.341508
chr4	10009001	10019000	59	0.436756	0.372622
chr4	10010001	10020000	59	0.445371	0.376746
chr4	10011001	10021000	58	0.473228	0.40201
chr4	10012001	10022000	57	0.493505	0.411873
chr4	10013001	10023000	50	0.556501	0.452541
chr4	10014001	10024000	46	0.529694	0.422927
chr4	10015001	10025000	38	0.57443	0.479819
chr4	10016001	10026000	32	0.551352	0.445893
chr4	10017001	10027000	28	0.512078	0.387708
chr4	10018001	10028000	25	0.528802	0.387536
chr4	10019001	10029000	28	0.511995	0.363691
chr4	10020001	10030000	29	0.531907	0.395905
chr4	10021001	10031000	29	0.45852	0.350616
chr4	10022001	10032000	28	0.432494	0.330729
chr4	10023001	10033000	26	0.439351	0.359835
chr4	10024001	10034000	38	0.369067	0.315291
chr4	10025001	10035000	42	0.364909	0.301792
chr4	10026001	10036000	42	0.353802	0.285548
chr4	10027001	10037000	35	0.32387	0.257085
chr4	10028001	10038000	35	0.32387	0.257085
chr4	10029001	10039000	30	0.293516	0.236
chr4	10030001	10040000	29	0.235773	0.180704
chr4	10031001	10041000	27	0.231171	0.18166
chr4	10032001	10042000	27	0.234744	0.192789
chr4	10033001	10043000	26	0.237173	0.193368
chr4	10034001	10044000	12	0.26176	0.185805
chr4	10035001	10045000	8	0.247714	0.191929
chr4	10036001	10046000	7	0.147857	0.119266
chr4	10037001	10047000	8	0.167276	0.137755
chr4	10038001	10048000	11	0.13674	0.105831
chr4	10039001	10049000	13	0.122188	0.0986769
chr4	10040001	10050000	11	0.11586	0.0944718
chr4	10041001	10051000	10	0.120559	0.097489
chr4	10042001	10052000	12	0.0848661	0.0691326
chr4	10043001	10053000	13	0.0838145	0.0629013
chr4	10044001	10054000	14	0.0607668	0.0461837
chr4	10045001	10055000	15	0.0610219	0.0473915
chr4	10046001	10056000	15	0.0646164	0.0522117
chr4	10047001	10057000	14	0.0427199	0.0368571
chr4	10048001	10058000	13	0.0396713	0.0368081
chr4	10049001	10059000	11	0.0349931	0.032713
chr4	10050001	10060000	11	0.0349931	0.032713
chr4	10051001	10061000	11	0.0349931	0.032713
chr4	10052001	10062000	9	0.0806066	0.0604778
chr4	10053001	10063000	9	0.134672	0.106093
chr4	10054001	10064000	9	0.150683	0.123524
chr4	10055001	10065000	10	0.27703	0.214655
chr4	10056001	10066000	9	0.296225	0.234858
chr4	10057001	10067000	10	0.270101	0.210377
chr4	10058001	10068000	8	0.316765	0.259896
chr4	10059001	10069000	7	0.342911	0.287838
chr4	10060001	10070000	7	0.342911	0.287838
chr4	10061001	10071000	7	0.342911	0.287838
chr4	10062001	10072000	6	0.348733	0.284756
chr4	10063001	10073000	13	0.201188	0.109738
chr4	10064001	10074000	13	0.20836	0.110449
chr4	10065001	10075000	12	0.0515672	0.0422225
chr4	10066001	10076000	12	0.0515672	0.0422225
chr4	10067001	10077000	17	0.109554	0.0779995
chr4	10068001	10078000	19	0.10614	0.0775261
chr4	10069001	10079000	20	0.101894	0.0751546
chr4	10070001	10080000	22	0.105814	0.0803169
chr4	10071001	10081000	24	0.106633	0.0831056
chr4	10072001	10082000	28	0.147778	0.110381
chr4	10073001	10083000	21	0.176863	0.146037
chr4	10074001	10084000	21	0.216216	0.177873
chr4	10075001	10085000	21	0.217729	0.169214
chr4	10076001	10086000	21	0.217729	0.169214
chr4	10077001	10087000	17	0.211921	0.160473
chr4	10078001	10088000	15	0.227274	0.172069
chr4	10079001	10089000	16	0.224298	0.169794
chr4	10080001	10090000	16	0.226283	0.166349
chr4	10081001	10091000	15	0.222705	0.15899
chr4	10082001	10092000	13	0.17364	0.10582
chr4	10083001	10093000	12	0.181251	0.106902
chr4	10084001	10094000	14	0.0334793	0.0241617
chr4	10085001	10095000	14	0.03353	0.0270854
chr4	10086001	10096000	18	0.0244918	0.0230368
chr4	10087001	10097000	26	0.124906	0.0991327
chr4	10088001	10098000	27	0.145665	0.112095
chr4	10089001	10099000	27	0.173106	0.124809
chr4	10090001	10100000	26	0.195685	0.140418
chr4	10091001	10101000	30	0.234419	0.169547
chr4	10092001	10102000	32	0.273595	0.212372
chr4	10093001	10103000	38	0.30819	0.243471
chr4	10094001	10104000	39	0.346833	0.285496
chr4	10095001	10105000	39	0.352731	0.285175
chr4	10096001	10106000	37	0.369329	0.301527
chr4	10097001	10107000	27	0.403226	0.333695
chr4	10098001	10108000	26	0.401115	0.329257
chr4	10099001	10109000	27	0.38091	0.304304
chr4	10100001	10110000	26	0.375322	0.297169
chr4	10101001	10111000	24	0.368883	0.26825
chr4	10102001	10112000	26	0.285968	0.20262
chr4	10103001	10113000	29	0.243881	0.175435
chr4	10104001	10114000	24	0.191659	0.135468
chr4	10105001	10115000	26	0.198595	0.144095
chr4	10106001	10116000	27	0.201563	0.153398
chr4	10107001	10117000	27	0.201563	0.153398
chr4	10108001	10118000	28	0.207951	0.164423
chr4	10109001	10119000	26	0.216718	0.172854
chr4	10110001	10120000	32	0.234209	0.211651
chr4	10111001	10121000	37	0.223326	0.216601
chr4	10112001	10122000	33	0.247444	0.238816
chr4	10113001	10123000	36	0.140062	0.15088
chr4	10114001	10124000	40	0.124414	0.138786
chr4	10115001	10125000	41	0.112792	0.135569
chr4	10116001	10126000	44	0.128026	0.137769
chr4	10117001	10127000	48	0.131086	0.136737
chr4	10118001	10128000	56	0.107667	0.112969
chr4	10119001	10129000	63	0.0940212	0.101551
chr4	10120001	10130000	61	0.0715178	0.0689027
chr4	10121001	10131000	57	0.0589045	0.0519304
chr4	10122001	10132000	59	0.0502193	0.0414402
chr4	10123001	10133000	53	0.073823	0.0657772
chr4	10124001	10134000	51	0.0937774	0.0813811
chr4	10125001	10135000	53	0.0909652	0.0755465
chr4	10126001	10136000	53	0.0678225	0.0575715
chr4	10127001	10137000	51	0.0693307	0.0584711
chr4	10128001	10138000	45	0.0799745	0.0705959
chr4	10129001	10139000	37	0.0942637	0.0824439
chr4	10130001	10140000	33	0.103466	0.089893
chr4	10131001	10141000	30	0.113095	0.0938204
chr4	10132001	10142000	29	0.13539	0.11298
chr4	10133001	10143000	25	0.113261	0.0951219
chr4	10134001	10144000	26	0.084451	0.0733471
chr4	10135001	10145000	23	0.0816132	0.0690717
chr4	10136001	10146000	20	0.0882883	0.071832
chr4	10137001	10147000	18	0.061322	0.0557981
chr4	10138001	10148000	17	0.0764368	0.0559105
chr4	10139001	10149000	21	0.0688364	0.0516262
chr4	10140001	10150000	24	0.059149	0.0441868
chr4	10141001	10151000	31	0.0458878	0.0338953
chr4	10142001	10152000	31	0.0304156	0.0214363
chr4	10143001	10153000	30	0.0318575	0.0221204
chr4	10144001	10154000	33	0.0316637	0.0265095
chr4	10145001	10155000	34	0.0321121	0.0274492
chr4	10146001	10156000	31	0.0420666	0.034485
chr4	10147001	10157000	31	0.0420666	0.034485
chr4	10148001	10158000	29	0.0253491	0.0242461
chr4	10149001	10159000	25	0.02285	0.0227786
chr4	10150001	10160000	22	0.0283467	0.0269606
chr4	10151001	10161000	15	0.0460409	0.0411612
chr4	10152001	10162000	15	0.0385134	0.0323347
chr4	10153001	10163000	15	0.0437146	0.0328054
chr4	10154001	10164000	10	0.0888722	0.035859
chr4	10155001	10165000	6	0.133966	0.0410563
chr4	10156001	10166000	9	0.146544	0.0621668
chr4	10157001	10167000	11	0.129474	0.0513082
chr4	10158001	10168000	15	0.0813096	0.0326624
chr4	10159001	10169000	20	0.065572	0.0267496
chr4	10160001	10170000	24	0.0567766	0.0233619
chr4	10161001	10171000	31	0.0808687	0.0555796
chr4	10162001	10172000	36	0.114758	0.0983129
chr4	10163001	10173000	41	0.116759	0.099413
chr4	10164001	10174000	44	0.110673	0.0978638
chr4	10165001	10175000	48	0.116786	0.102609
chr4	10166001	10176000	50	0.114157	0.105165
chr4	10167001	10177000	53	0.113195	0.104688
chr4	10168001	10178000	59	0.132397	0.120438
chr4	10169001	10179000	73	0.119378	0.111979
chr4	10170001	10180000	78	0.115715	0.111273
chr4	10171001	10181000	72	0.111096	0.104826
chr4	10172001	10182000	68	0.0967994	0.0845402
chr4	10173001	10183000	64	0.0913555	0.0812863
chr4	10174001	10184000	62	0.0848596	0.0729441
chr4	10175001	10185000	60	0.0779169	0.0651489
chr4	10176001	10186000	62	0.0733908	0.0627383
chr4	10177001	10187000	58	0.0712895	0.0613862
chr4	10178001	10188000	51	0.0499104	0.0436978
chr4	10179001	10189000	35	0.0354102	0.0338173
chr4	10180001	10190000	26	0.026723	0.0251177
chr4	10181001	10191000	25	0.0350611	0.0371339
chr4	10182001	10192000	21	0.0398082	0.0471154
chr4	10183001	10193000	22	0.156415	0.0998772
chr4	10184001	10194000	22	0.18754	0.123146
chr4	10185001	10195000	20	0.19987	0.135179
chr4	10186001	10196000	13	0.255323	0.159738
chr4	10187001	10197000	12	0.286126	0.175903
chr4	10188001	10198000	9	0.32825	0.217751
chr4	10189001	10199000	6	0.390326	0.31517
chr4	10190001	10200000	6	0.390326	0.31517
chr4	10191001	10201000	10	0.277652	0.227754
chr4	10192001	10202000	15	0.291962	0.235058
chr4	10193001	10203000	17	0.298642	0.235711
chr4	10194001	10204000	18	0.314762	0.260768
chr4	10195001	10205000	23	0.364499	0.312404
chr4	10196001	10206000	28	0.395016	0.348517
chr4	10197001	10207000	34	0.358107	0.320206
chr4	10198001	10208000	42	0.344211	0.304787
chr4	10199001	10209000	48	0.322321	0.275739
chr4	10200001	10210000	54	0.308347	0.265713
chr4	10201001	10211000	57	0.332892	0.284011
chr4	10202001	10212000	57	0.347838	0.304376
chr4	10203001	10213000	56	0.331747	0.295659
chr4	10204001	10214000	58	0.315941	0.282656
chr4	10205001	10215000	59	0.286408	0.258805
chr4	10206001	10216000	58	0.270905	0.251365
chr4	10207001	10217000	62	0.329697	0.293152
chr4	10208001	10218000	62	0.341746	0.305809
chr4	10209001	10219000	59	0.365261	0.33298
chr4	10210001	10220000	64	0.374817	0.344296
chr4	10211001	10221000	64	0.348767	0.330195
chr4	10212001	10222000	70	0.32981	0.308634
chr4	10213001	10223000	75	0.35906	0.329907
chr4	10214001	10224000	76	0.373085	0.335036
chr4	10215001	10225000	75	0.405989	0.358421
chr4	10216001	10226000	73	0.396128	0.343948
chr4	10217001	10227000	63	0.37252	0.323546
chr4	10218001	10228000	55	0.371942	0.321539
chr4	10219001	10229000	52	0.370314	0.31855
chr4	10220001	10230000	41	0.383718	0.318595
chr4	10221001	10231000	38	0.40454	0.319531
chr4	10222001	10232000	30	0.442297	0.332443
chr4	10223001	10233000	23	0.374137	0.257105
chr4	10224001	10234000	19	0.322335	0.218627
chr4	10225001	10235000	17	0.132999	0.0825044
chr4	10226001	10236000	18	0.122633	0.0726385
chr4	10227001	10237000	19	0.113171	0.067157
chr4	10228001	10238000	19	0.113171	0.067157
chr4	10229001	10239000	21	0.119055	0.0790599
chr4	10230001	10240000	24	0.115975	0.0819518
chr4	10231001	10241000	24	0.0621391	0.0509106
chr4	10232001	10242000	24	0.00543969	0.0178529
chr4	10233001	10243000	24	0.00893214	0.0210487
chr4	10234001	10244000	26	0.0112298	0.0223631
chr4	10235001	10245000	38	0.268183	0.171463
chr4	10236001	10246000	38	0.319841	0.204766
chr4	10237001	10247000	43	0.348961	0.228159
chr4	10238001	10248000	47	0.37397	0.250669
chr4	10239001	10249000	50	0.358805	0.240946
chr4	10240001	10250000	49	0.366221	0.247654
chr4	10241001	10251000	45	0.394715	0.271762
chr4	10242001	10252000	45	0.395885	0.281466
chr4	10243001	10253000	44	0.401122	0.28739
chr4	10244001	10254000	40	0.437405	0.315798
chr4	10245001	10255000	25	0.360051	0.266534
chr4	10246001	10256000	26	0.279318	0.220019
chr4	10247001	10257000	22	0.207444	0.169404
chr4	10248001	10258000	26	0.114804	0.109719
chr4	10249001	10259000	22	0.108959	0.103147
chr4	10250001	10260000	21	0.0947108	0.0902662
chr4	10251001	10261000	22	0.0895411	0.0856136
chr4	10252001	10262000	23	0.0676043	0.0647216
chr4	10253001	10263000	25	0.0600427	0.0576709
chr4	10254001	10264000	30	0.0635014	0.0562858
chr4	10255001	10265000	32	0.0603275	0.0539441
chr4	10256001	10266000	33	0.0605482	0.0620141
chr4	10257001	10267000	31	0.0651497	0.0658666
chr4	10258001	10268000	24	0.0843959	0.0652262
chr4	10259001	10269000	29	0.255503	0.169551
chr4	10260001	10270000	35	0.325694	0.228947
chr4	10261001	10271000	38	0.372118	0.267538
chr4	10262001	10272000	47	0.495107	0.389469
chr4	10263001	10273000	46	0.518879	0.414861
chr4	10264001	10274000	44	0.550065	0.463525
chr4	10265001	10275000	51	0.581397	0.495626
chr4	10266001	10276000	50	0.616216	0.542171
chr4	10267001	10277000	54	0.622122	0.552607
chr4	10268001	10278000	56	0.617179	0.545749
chr4	10269001	10279000	54	0.597206	0.50807
chr4	10270001	10280000	50	0.59946	0.50574
chr4	10271001	10281000	50	0.595685	0.518213
chr4	10272001	10282000	38	0.58103	0.482127
chr4	10273001	10283000	40	0.584165	0.4861
chr4	10274001	10284000	41	0.578848	0.475866
chr4	10275001	10285000	39	0.565504	0.476651
chr4	10276001	10286000	41	0.536512	0.460817
chr4	10277001	10287000	45	0.5144	0.424274
chr4	10278001	10288000	42	0.514407	0.422648
chr4	10279001	10289000	38	0.538801	0.45945
chr4	10280001	10290000	39	0.527922	0.432618
chr4	10281001	10291000	34	0.522479	0.41439
chr4	10282001	10292000	34	0.512695	0.400042
chr4	10283001	10293000	34	0.482925	0.360144
chr4	10284001	10294000	30	0.4764	0.354003
chr4	10285001	10295000	23	0.431078	0.287901
chr4	10286001	10296000	17	0.367329	0.225217
chr4	10287001	10297000	9	0.167297	0.0997336
chr4	10288001	10298000	9	0.167297	0.0997336
chr4	10289001	10299000	9	0.167297	0.0997336
chr4	10290001	10300000	5	0.184179	0.103308
chr4	10291001	10301000	5	0.184179	0.103308
chr4	10292001	10302000	7	0.190213	0.0979678
chr4	10293001	10303000	10	0.190128	0.160436
chr4	10294001	10304000	19	0.291547	0.226191
chr4	10295001	10305000	30	0.30731	0.210861
chr4	10296001	10306000	43	0.282608	0.189056
chr4	10297001	10307000	69	0.214056	0.126345
chr4	10298001	10308000	69	0.214056	0.126345
chr4	10299001	10309000	71	0.212391	0.125323
chr4	10300001	10310000	73	0.209115	0.12402
chr4	10301001	10311000	80	0.201801	0.116708
chr4	10302001	10312000	77	0.204436	0.118777
chr4	10303001	10313000	72	0.201196	0.111127
chr4	10304001	10314000	64	0.155949	0.0856777
chr4	10305001	10315000	56	0.152273	0.0885307
chr4	10306001	10316000	43	0.126952	0.0733524
chr4	10307001	10317000	18	0.220739	0.143458
chr4	10308001	10318000	18	0.220739	0.143458
chr4	10309001	10319000	19	0.22031	0.136457
chr4	10310001	10320000	19	0.221796	0.124489
chr4	10311001	10321000	16	0.228108	0.140536
chr4	10312001	10322000	17	0.221611	0.139128
chr4	10313001	10323000	21	0.166413	0.0977584
chr4	10314001	10324000	21	0.188738	0.114482
chr4	10315001	10325000	22	0.084452	0.0622038
chr4	10316001	10326000	22	0.084452	0.0622038
chr4	10317001	10327000	25	0.0776545	0.0601712
chr4	10318001	10328000	31	0.066331	0.0446788
chr4	10319001	10329000	30	0.0860137	0.0562625
chr4	10320001	10330000	35	0.0746746	0.0548126
chr4	10321001	10331000	36	0.0678751	0.0487867
chr4	10322001	10332000	38	0.0615268	0.0448074
chr4	10323001	10333000	33	0.0709761	0.0521591
chr4	10324001	10334000	37	0.0505274	0.0368374
chr4	10325001	10335000	34	0.0400615	0.0269726
chr4	10326001	10336000	34	0.0400615	0.0269726
chr4	10327001	10337000	30	0.0389963	0.0254917
chr4	10328001	10338000	24	0.0439962	0.0368328
chr4	10329001	10339000	22	0.0232937	0.0177542
chr4	10330001	10340000	22	0.0227143	0.0174421
chr4	10331001	10341000	24	0.0439542	0.0368407
chr4	10332001	10342000	24	0.0495523	0.0401541
chr4	10333001	10343000	25	0.0488767	0.0431381
chr4	10334001	10344000	22	0.0557533	0.044496
chr4	10335001	10345000	24	0.0545608	0.0374224
chr4	10336001	10346000	26	0.0535586	0.0382512
chr4	10337001	10347000	30	0.0544914	0.0400179
chr4	10338001	10348000	33	0.0713898	0.0516579
chr4	10339001	10349000	40	0.084703	0.0613701
chr4	10340001	10350000	37	0.125393	0.083434
chr4	10341001	10351000	33	0.122796	0.0845068
chr4	10342001	10352000	30	0.127176	0.0882081
chr4	10343001	10353000	30	0.142939	0.0964967
chr4	10344001	10354000	32	0.136843	0.0937012
chr4	10345001	10355000	33	0.132332	0.0976199
chr4	10346001	10356000	33	0.161484	0.119318
chr4	10347001	10357000	30	0.193108	0.138835
chr4	10348001	10358000	29	0.195745	0.146206
chr4	10349001	10359000	24	0.233026	0.177825
chr4	10350001	10360000	25	0.257973	0.19238
chr4	10351001	10361000	25	0.269506	0.202645
chr4	10352001	10362000	28	0.265893	0.203066
chr4	10353001	10363000	28	0.272934	0.211654
chr4	10354001	10364000	27	0.284934	0.22317
chr4	10355001	10365000	33	0.293067	0.244484
chr4	10356001	10366000	36	0.281242	0.233886
chr4	10357001	10367000	38	0.279156	0.235575
chr4	10358001	10368000	42	0.275827	0.234813
chr4	10359001	10369000	45	0.260631	0.223353
chr4	10360001	10370000	40	0.247824	0.218127
chr4	10361001	10371000	38	0.241042	0.217181
chr4	10362001	10372000	36	0.237669	0.21274
chr4	10363001	10373000	34	0.233414	0.208223
chr4	10364001	10374000	35	0.242743	0.220745
chr4	10365001	10375000	30	0.248841	0.225223
chr4	10366001	10376000	31	0.26183	0.231689
chr4	10367001	10377000	34	0.251994	0.222898
chr4	10368001	10378000	33	0.28727	0.24321
chr4	10369001	10379000	28	0.299504	0.252115
chr4	10370001	10380000	29	0.297428	0.242566
chr4	10371001	10381000	29	0.307935	0.254365
chr4	10372001	10382000	29	0.313001	0.253076
chr4	10373001	10383000	29	0.313001	0.253076
chr4	10374001	10384000	27	0.357058	0.267924
chr4	10375001	10385000	25	0.362567	0.237549
chr4	10376001	10386000	22	0.330425	0.200077
chr4	10377001	10387000	20	0.309479	0.159393
chr4	10378001	10388000	21	0.173119	0.0826436
chr4	10379001	10389000	22	0.208674	0.106995
chr4	10380001	10390000	22	0.210643	0.117351
chr4	10381001	10391000	28	0.170908	0.0961455
chr4	10382001	10392000	32	0.151345	0.0899782
chr4	10383001	10393000	34	0.145176	0.0878434
chr4	10384001	10394000	33	0.096805	0.0676603
chr4	10385001	10395000	32	0.0974022	0.0753103
chr4	10386001	10396000	32	0.111096	0.0866628
chr4	10387001	10397000	31	0.111885	0.0902354
chr4	10388001	10398000	28	0.109867	0.0887458
chr4	10389001	10399000	29	0.078688	0.0678753
chr4	10390001	10400000	30	0.0837977	0.070751
chr4	10391001	10401000	24	0.0813233	0.0724148
chr4	10392001	10402000	20	0.0913257	0.0768898
chr4	10393001	10403000	20	0.245445	0.157809
chr4	10394001	10404000	21	0.255609	0.164714
chr4	10395001	10405000	19	0.274211	0.175834
chr4	10396001	10406000	18	0.29718	0.179959
chr4	10397001	10407000	19	0.305845	0.166873
chr4	10398001	10408000	17	0.356863	0.200332
chr4	10399001	10409000	15	0.398536	0.22025
chr4	10400001	10410000	13	0.43927	0.22666
chr4	10401001	10411000	12	0.466948	0.240653
chr4	10402001	10412000	11	0.475806	0.264785
chr4	10403001	10413000	9	0.219985	0.131875
chr4	10404001	10414000	7	0.198734	0.117856
chr4	10405001	10415000	10	0.242242	0.159866
chr4	10406001	10416000	10	0.247807	0.195081
chr4	10407001	10417000	9	0.34946	0.316411
chr4	10408001	10418000	10	0.324238	0.271556
chr4	10409001	10419000	12	0.325948	0.281863
chr4	10410001	10420000	14	0.331135	0.273045
chr4	10411001	10421000	15	0.320551	0.250941
chr4	10412001	10422000	21	0.310682	0.250819
chr4	10413001	10423000	23	0.307256	0.242426
chr4	10414001	10424000	24	0.304319	0.23183
chr4	10415001	10425000	21	0.297128	0.228107
chr4	10416001	10426000	23	0.300965	0.237263
chr4	10417001	10427000	31	0.284279	0.229438
chr4	10418001	10428000	53	0.13661	0.148658
chr4	10419001	10429000	75	0.0903909	0.10522
chr4	10420001	10430000	83	0.0822098	0.0964537
chr4	10421001	10431000	83	0.0823783	0.0968598
chr4	10422001	10432000	82	0.0722702	0.0834205
chr4	10423001	10433000	81	0.0694405	0.0808636
chr4	10424001	10434000	81	0.0680704	0.0804232
chr4	10425001	10435000	82	0.0674213	0.0797142
chr4	10426001	10436000	81	0.0591083	0.0690016
chr4	10427001	10437000	72	0.0395858	0.0443082
chr4	10428001	10438000	50	0.0378312	0.0416425
chr4	10429001	10439000	27	0.053233	0.0497859
chr4	10430001	10440000	17	0.0542279	0.0464561
chr4	10431001	10441000	18	0.0489576	0.0430236
chr4	10432001	10442000	17	0.0291732	0.0249661
chr4	10433001	10443000	16	0.0301082	0.0253973
chr4	10434001	10444000	20	0.026406	0.0260463
chr4	10435001	10445000	24	0.0272883	0.0284849
chr4	10436001	10446000	25	0.0119973	0.00924252
chr4	10437001	10447000	24	0.00102778	0.00237291
chr4	10438001	10448000	24	0.00340588	0.00282575
chr4	10439001	10449000	27	0.0326243	0.034626
chr4	10440001	10450000	28	0.0342239	0.0390625
chr4	10441001	10451000	27	0.101139	0.0728554
chr4	10442001	10452000	23	0.123345	0.087517
chr4	10443001	10453000	24	0.121641	0.0837132
chr4	10444001	10454000	20	0.148222	0.0952697
chr4	10445001	10455000	15	0.194252	0.114693
chr4	10446001	10456000	16	0.249456	0.170902
chr4	10447001	10457000	15	0.265148	0.176783
chr4	10448001	10458000	14	0.334523	0.237696
chr4	10449001	10459000	16	0.403281	0.285119
chr4	10450001	10460000	24	0.342614	0.18725
chr4	10451001	10461000	33	0.325391	0.155389
chr4	10452001	10462000	45	0.465663	0.265212
chr4	10453001	10463000	48	0.501545	0.306962
chr4	10454001	10464000	58	0.456675	0.279673
chr4	10455001	10465000	69	0.432116	0.273151
chr4	10456001	10466000	67	0.440125	0.276949
chr4	10457001	10467000	80	0.397965	0.262498
chr4	10458001	10468000	95	0.341592	0.22925
chr4	10459001	10469000	99	0.312582	0.208502
chr4	10460001	10470000	92	0.324471	0.229134
chr4	10461001	10471000	85	0.309141	0.229758
chr4	10462001	10472000	77	0.216091	0.164397
chr4	10463001	10473000	78	0.159377	0.126112
chr4	10464001	10474000	74	0.146846	0.119556
chr4	10465001	10475000	64	0.121348	0.101095
chr4	10466001	10476000	67	0.113013	0.0970066
chr4	10467001	10477000	61	0.106417	0.0943304
chr4	10468001	10478000	50	0.134333	0.124576
chr4	10469001	10479000	44	0.145699	0.142699
chr4	10470001	10480000	43	0.1292	0.132804
chr4	10471001	10481000	44	0.127876	0.130491
chr4	10472001	10482000	45	0.162059	0.147016
chr4	10473001	10483000	47	0.159896	0.145617
chr4	10474001	10484000	57	0.227086	0.19044
chr4	10475001	10485000	76	0.215962	0.181582
chr4	10476001	10486000	78	0.224303	0.182484
chr4	10477001	10487000	76	0.217604	0.168932
chr4	10478001	10488000	76	0.201785	0.148382
chr4	10479001	10489000	73	0.198316	0.14229
chr4	10480001	10490000	77	0.196651	0.140064
chr4	10481001	10491000	76	0.205698	0.145869
chr4	10482001	10492000	77	0.186094	0.134657
chr4	10483001	10493000	70	0.201344	0.145233
chr4	10484001	10494000	54	0.150602	0.108676
chr4	10485001	10495000	42	0.105574	0.0811229
chr4	10486001	10496000	38	0.0959497	0.0823126
chr4	10487001	10497000	38	0.108784	0.0938432
chr4	10488001	10498000	37	0.104563	0.0902951
chr4	10489001	10499000	37	0.104406	0.088593
chr4	10490001	10500000	35	0.0977663	0.0811144
chr4	10491001	10501000	34	0.0949118	0.0754795
chr4	10492001	10502000	31	0.115826	0.0863362
chr4	10493001	10503000	35	0.106617	0.0806758
chr4	10494001	10504000	34	0.106228	0.0779385
chr4	10495001	10505000	27	0.103161	0.0691529
chr4	10496001	10506000	26	0.096063	0.0646088
chr4	10497001	10507000	22	0.0895104	0.0568373
chr4	10498001	10508000	20	0.0922842	0.0565388
chr4	10499001	10509000	23	0.20268	0.114932
chr4	10500001	10510000	20	0.227397	0.136159
chr4	10501001	10511000	27	0.182959	0.111529
chr4	10502001	10512000	34	0.191974	0.145049
chr4	10503001	10513000	40	0.201882	0.166658
chr4	10504001	10514000	44	0.171948	0.146762
chr4	10505001	10515000	43	0.177919	0.15133
chr4	10506001	10516000	40	0.171562	0.146376
chr4	10507001	10517000	39	0.165704	0.142108
chr4	10508001	10518000	37	0.173522	0.150685
chr4	10509001	10519000	33	0.11657	0.123026
chr4	10510001	10520000	33	0.11657	0.123026
chr4	10511001	10521000	24	0.133523	0.158174
chr4	10512001	10522000	14	0.102869	0.119508
chr4	10513001	10523000	4	-0.0521885	-0.0521948
chr4	10514001	10524000	3	0.065595	0.0922082
chr4	10515001	10525000	4	0.0390175	0.0624157
chr4	10516001	10526000	11	0.00579199	0.0162643
chr4	10517001	10527000	15	0.0583107	0.0810928
chr4	10518001	10528000	16	0.0509106	0.0739287
chr4	10519001	10529000	20	0.0597785	0.0817569
chr4	10520001	10530000	31	0.073577	0.097066
chr4	10521001	10531000	42	0.105558	0.114551
chr4	10522001	10532000	47	0.130845	0.133653
chr4	10523001	10533000	56	0.128831	0.123077
chr4	10524001	10534000	56	0.135334	0.12967
chr4	10525001	10535000	68	0.121094	0.115
chr4	10526001	10536000	63	0.13951	0.132252
chr4	10527001	10537000	68	0.125866	0.118815
chr4	10528001	10538000	76	0.163577	0.145067
chr4	10529001	10539000	86	0.209984	0.178707
chr4	10530001	10540000	83	0.228215	0.194361
chr4	10531001	10541000	85	0.260122	0.222301
chr4	10532001	10542000	91	0.288074	0.245076
chr4	10533001	10543000	95	0.316999	0.275382
chr4	10534001	10544000	108	0.326013	0.284924
chr4	10535001	10545000	112	0.343091	0.305379
chr4	10536001	10546000	117	0.345682	0.306492
chr4	10537001	10547000	130	0.389835	0.347076
chr4	10538001	10548000	146	0.397333	0.354831
chr4	10539001	10549000	143	0.400843	0.35833
chr4	10540001	10550000	144	0.404344	0.362213
chr4	10541001	10551000	133	0.404092	0.35839
chr4	10542001	10552000	126	0.399739	0.348253
chr4	10543001	10553000	117	0.3914	0.343308
chr4	10544001	10554000	102	0.395461	0.34279
chr4	10545001	10555000	85	0.414697	0.364734
chr4	10546001	10556000	80	0.414539	0.364205
chr4	10547001	10557000	60	0.374845	0.322482
chr4	10548001	10558000	37	0.334038	0.265986
chr4	10549001	10559000	28	0.281959	0.200534
chr4	10550001	10560000	21	0.242417	0.164821
chr4	10551001	10561000	25	0.223862	0.147283
chr4	10552001	10562000	23	0.174748	0.128618
chr4	10553001	10563000	22	0.149858	0.127024
chr4	10554001	10564000	25	0.140739	0.116887
chr4	10555001	10565000	36	0.119424	0.100907
chr4	10556001	10566000	36	0.116559	0.0968737
chr4	10557001	10567000	37	0.104703	0.0889293
chr4	10558001	10568000	37	0.105554	0.0910824
chr4	10559001	10569000	36	0.11276	0.100307
chr4	10560001	10570000	35	0.0897433	0.0779065
chr4	10561001	10571000	30	0.0969777	0.085838
chr4	10562001	10572000	29	0.082639	0.0772455
chr4	10563001	10573000	29	0.0647531	0.0576754
chr4	10564001	10574000	28	0.0679577	0.0625877
chr4	10565001	10575000	23	0.0792975	0.069258
chr4	10566001	10576000	26	0.0888767	0.07434
chr4	10567001	10577000	34	0.0842597	0.0671435
chr4	10568001	10578000	42	0.100561	0.0734981
chr4	10569001	10579000	49	0.121884	0.083835
chr4	10570001	10580000	53	0.121343	0.0836283
chr4	10571001	10581000	57	0.116132	0.0771833
chr4	10572001	10582000	63	0.113606	0.0717674
chr4	10573001	10583000	63	0.116691	0.0713005
chr4	10574001	10584000	66	0.105604	0.0618954
chr4	10575001	10585000	69	0.10495	0.061119
chr4	10576001	10586000	68	0.103169	0.0634889
chr4	10577001	10587000	58	0.115725	0.0744479
chr4	10578001	10588000	55	0.110551	0.0750956
chr4	10579001	10589000	53	0.120417	0.0856764
chr4	10580001	10590000	51	0.127432	0.0926722
chr4	10581001	10591000	54	0.127433	0.0956898
chr4	10582001	10592000	52	0.128125	0.103155
chr4	10583001	10593000	51	0.133698	0.110967
chr4	10584001	10594000	53	0.143838	0.120149
chr4	10585001	10595000	50	0.146038	0.121251
chr4	10586001	10596000	52	0.160657	0.126337
chr4	10587001	10597000	58	0.157234	0.120262
chr4	10588001	10598000	60	0.183799	0.141739
chr4	10589001	10599000	61	0.170972	0.136079
chr4	10590001	10600000	66	0.186504	0.149024
chr4	10591001	10601000	66	0.204542	0.155538
chr4	10592001	10602000	61	0.214385	0.162537
chr4	10593001	10603000	66	0.201019	0.149022
chr4	10594001	10604000	61	0.268716	0.190911
chr4	10595001	10605000	62	0.338229	0.234582
chr4	10596001	10606000	61	0.404479	0.285556
chr4	10597001	10607000	58	0.460367	0.327838
chr4	10598001	10608000	56	0.524665	0.356082
chr4	10599001	10609000	50	0.567943	0.370779
chr4	10600001	10610000	45	0.627865	0.383407
chr4	10601001	10611000	43	0.673821	0.454049
chr4	10602001	10612000	44	0.672344	0.457851
chr4	10603001	10613000	40	0.717425	0.500445
chr4	10604001	10614000	40	0.657361	0.446016
chr4	10605001	10615000	35	0.611558	0.41774
chr4	10606001	10616000	33	0.527706	0.328413
chr4	10607001	10617000	33	0.453418	0.279692
chr4	10608001	10618000	29	0.322067	0.208207
chr4	10609001	10619000	28	0.32269	0.213042
chr4	10610001	10620000	31	0.308502	0.193879
chr4	10611001	10621000	26	0.162015	0.104151
chr4	10612001	10622000	26	0.122417	0.0783741
chr4	10613001	10623000	24	0.142325	0.103897
chr4	10614001	10624000	21	0.15785	0.109405
chr4	10615001	10625000	21	0.170204	0.122389
chr4	10616001	10626000	19	0.181823	0.128805
chr4	10617001	10627000	21	0.134201	0.0812327
chr4	10618001	10628000	18	0.165093	0.0920305
chr4	10619001	10629000	19	0.163582	0.0939283
chr4	10620001	10630000	14	0.0714908	0.0680141
chr4	10621001	10631000	15	0.0795815	0.0646099
chr4	10622001	10632000	17	0.188417	0.138661
chr4	10623001	10633000	16	0.167204	0.113539
chr4	10624001	10634000	18	0.161368	0.116022
chr4	10625001	10635000	16	0.162401	0.109953
chr4	10626001	10636000	16	0.162687	0.106589
chr4	10627001	10637000	13	0.222181	0.146867
chr4	10628001	10638000	16	0.195558	0.136788
chr4	10629001	10639000	15	0.199416	0.137368
chr4	10630001	10640000	15	0.197512	0.139261
chr4	10631001	10641000	17	0.211722	0.167016
chr4	10632001	10642000	15	0.144578	0.100133
chr4	10633001	10643000	15	0.144578	0.100133
chr4	10634001	10644000	13	0.146615	0.0946325
chr4	10635001	10645000	14	0.288678	0.154985
chr4	10636001	10646000	13	0.297438	0.170831
chr4	10637001	10647000	10	0.329379	0.195329
chr4	10638001	10648000	7	0.389883	0.239137
chr4	10639001	10649000	7	0.389883	0.239137
chr4	10640001	10650000	6	0.402255	0.276239
chr4	10641001	10651000	2	0.741419	0.470778
chr4	10642001	10652000	8	0.32927	0.121915
chr4	10643001	10653000	12	0.239204	0.0936063
chr4	10644001	10654000	12	0.239204	0.0936063
chr4	10645001	10655000	11	0.0304665	0.0167005
chr4	10646001	10656000	12	0.0376558	0.0373745
chr4	10647001	10657000	13	0.0368157	0.0335862
chr4	10648001	10658000	15	0.0800183	0.0567616
chr4	10649001	10659000	15	0.0800183	0.0567616
chr4	10650001	10660000	15	0.0800183	0.0567616
chr4	10651001	10661000	15	0.0800183	0.0567616
chr4	10652001	10662000	11	0.137326	0.120077
chr4	10653001	10663000	8	0.268871	0.217225
chr4	10654001	10664000	8	0.268871	0.217225
chr4	10655001	10665000	9	0.263314	0.19177
chr4	10656001	10666000	9	0.280157	0.201746
chr4	10657001	10667000	8	0.285123	0.228449
chr4	10658001	10668000	7	0.319155	0.254904
chr4	10659001	10669000	7	0.319155	0.254904
chr4	10660001	10670000	9	0.309718	0.243289
chr4	10661001	10671000	9	0.309718	0.243289
chr4	10662001	10672000	6	0.387462	0.280738
chr4	10663001	10673000	5	0.322828	0.223903
chr4	10664001	10674000	6	0.345339	0.26474
chr4	10665001	10675000	6	0.343989	0.293194
chr4	10666001	10676000	6	0.314298	0.236851
chr4	10667001	10677000	7	0.285269	0.198942
chr4	10668001	10678000	6	0.226414	0.170176
chr4	10669001	10679000	7	0.244403	0.192825
chr4	10670001	10680000	6	0.613492	0.314013
chr4	10671001	10681000	7	0.583607	0.304357
chr4	10672001	10682000	7	0.583607	0.304357
chr4	10673001	10683000	8	0.535313	0.315312
chr4	10674001	10684000	9	0.496329	0.252388
chr4	10675001	10685000	8	0.512777	0.26408
chr4	10676001	10686000	7	0.535852	0.299445
chr4	10677001	10687000	6	0.569355	0.354104
chr4	10678001	10688000	9	0.494281	0.32013
chr4	10679001	10689000	8	0.505504	0.319056
chr4	10680001	10690000	8	0.256743	0.212172
chr4	10681001	10691000	7	0.25743	0.20728
chr4	10682001	10692000	7	0.25743	0.20728
chr4	10683001	10693000	7	0.203142	0.173972
chr4	10684001	10694000	7	0.197275	0.167348
chr4	10685001	10695000	7	0.197275	0.167348
chr4	10686001	10696000	11	0.319659	0.214899
chr4	10687001	10697000	11	0.319659	0.214899
chr4	10688001	10698000	8	0.323839	0.200919
chr4	10689001	10699000	8	0.323839	0.200919
chr4	10690001	10700000	7	0.381491	0.21755
chr4	10691001	10701000	9	0.325387	0.211143
chr4	10692001	10702000	10	0.284233	0.191836
chr4	10693001	10703000	13	0.205916	0.150007
chr4	10694001	10704000	13	0.21106	0.16125
chr4	10695001	10705000	16	0.236318	0.174596
chr4	10696001	10706000	12	0.158927	0.133423
chr4	10697001	10707000	13	0.141121	0.120081
chr4	10698001	10708000	16	0.179969	0.153052
chr4	10699001	10709000	18	0.169681	0.14603
chr4	10700001	10710000	19	0.168483	0.145086
chr4	10701001	10711000	22	0.115122	0.103563
chr4	10702001	10712000	22	0.132028	0.117215
chr4	10703001	10713000	20	0.152465	0.129654
chr4	10704001	10714000	21	0.1408	0.114674
chr4	10705001	10715000	20	0.105178	0.0917753
chr4	10706001	10716000	25	0.0884302	0.0711595
chr4	10707001	10717000	26	0.0861716	0.0674811
chr4	10708001	10718000	24	0.0454701	0.0383565
chr4	10709001	10719000	24	0.0421564	0.037295
chr4	10710001	10720000	25	0.0519024	0.0417962
chr4	10711001	10721000	20	0.0748974	0.0572858
chr4	10712001	10722000	20	0.0627305	0.0578018
chr4	10713001	10723000	18	0.0579362	0.0528381
chr4	10714001	10724000	18	0.0940416	0.0790261
chr4	10715001	10725000	20	0.0735667	0.0620972
chr4	10716001	10726000	17	0.10789	0.101813
chr4	10717001	10727000	17	0.116969	0.113938
chr4	10718001	10728000	17	0.110703	0.108462
chr4	10719001	10729000	20	0.0955341	0.0919773
chr4	10720001	10730000	24	0.080757	0.0644972
chr4	10721001	10731000	33	0.0818091	0.0692528
chr4	10722001	10732000	32	0.0771722	0.0611444
chr4	10723001	10733000	34	0.0721376	0.0586294
chr4	10724001	10734000	33	0.048788	0.0463343
chr4	10725001	10735000	31	0.0601587	0.0528481
chr4	10726001	10736000	31	0.0329237	0.0363906
chr4	10727001	10737000	30	0.0310131	0.0352432
chr4	10728001	10738000	34	0.030143	0.0333737
chr4	10729001	10739000	31	0.0350116	0.0336759
chr4	10730001	10740000	28	0.0365775	0.042482
chr4	10731001	10741000	19	0.0202948	0.0237941
chr4	10732001	10742000	20	0.020863	0.0260527
chr4	10733001	10743000	21	0.0303423	0.0294678
chr4	10734001	10744000	28	0.0414918	0.0345794
chr4	10735001	10745000	28	0.0362453	0.0307929
chr4	10736001	10746000	33	0.0487544	0.047864
chr4	10737001	10747000	33	0.0444094	0.0445238
chr4	10738001	10748000	34	0.0441829	0.0481266
chr4	10739001	10749000	35	0.0486109	0.0519178
chr4	10740001	10750000	37	0.0405924	0.0429019
chr4	10741001	10751000	43	0.0336333	0.0372972
chr4	10742001	10752000	46	0.0265658	0.0303837
chr4	10743001	10753000	45	0.0214142	0.0268672
chr4	10744001	10754000	55	-0.00395757	0.00283114
chr4	10745001	10755000	55	-0.00434629	0.0024931
chr4	10746001	10756000	50	0.00388547	0.0025217
chr4	10747001	10757000	50	0.0465047	0.0227436
chr4	10748001	10758000	44	0.0503341	0.021182
chr4	10749001	10759000	44	0.0465797	0.0167661
chr4	10750001	10760000	39	0.0536215	0.021426
chr4	10751001	10761000	35	0.061022	0.0210784
chr4	10752001	10762000	33	0.0725981	0.0286512
chr4	10753001	10763000	32	0.0759244	0.0300204
chr4	10754001	10764000	14	0.235981	0.108082
chr4	10755001	10765000	12	0.296481	0.132033
chr4	10756001	10766000	10	0.279551	0.095594
chr4	10757001	10767000	10	-0.00166277	-0.00273714
chr4	10758001	10768000	14	0.035176	0.012928
chr4	10759001	10769000	12	0.0361577	0.0103052
chr4	10760001	10770000	12	0.0361577	0.0103052
chr4	10761001	10771000	15	0.0341076	0.0158533
chr4	10762001	10772000	15	0.0297045	0.00959628
chr4	10763001	10773000	14	0.0415986	0.0130613
chr4	10764001	10774000	14	0.0918397	0.0366354
chr4	10765001	10775000	16	0.0734964	0.033649
chr4	10766001	10776000	17	0.0709419	0.0309852
chr4	10767001	10777000	18	0.0703	0.0304909
chr4	10768001	10778000	17	0.105741	0.0573279
chr4	10769001	10779000	19	0.0923941	0.0455301
chr4	10770001	10780000	19	0.0923941	0.0455301
chr4	10771001	10781000	18	0.0956685	0.0427985
chr4	10772001	10782000	20	0.0911923	0.0388491
chr4	10773001	10783000	22	0.0819236	0.0341907
chr4	10774001	10784000	27	0.168382	0.0813054
chr4	10775001	10785000	27	0.20935	0.104547
chr4	10776001	10786000	28	0.205399	0.106023
chr4	10777001	10787000	27	0.206634	0.109131
chr4	10778001	10788000	26	0.201225	0.0998554
chr4	10779001	10789000	24	0.206024	0.111042
chr4	10780001	10790000	24	0.206024	0.111042
chr4	10781001	10791000	21	0.226945	0.133468
chr4	10782001	10792000	18	0.252088	0.174328
chr4	10783001	10793000	16	0.274607	0.197668
chr4	10784001	10794000	10	0.185277	0.140123
chr4	10785001	10795000	10	0.160236	0.104097
chr4	10786001	10796000	9	0.174557	0.122267
chr4	10787001	10797000	8	0.182043	0.139005
chr4	10788001	10798000	6	0.18487	0.13804
chr4	10789001	10799000	6	0.219776	0.144831
chr4	10790001	10800000	7	0.210951	0.126501
chr4	10791001	10801000	7	0.212251	0.128274
chr4	10792001	10802000	8	0.152534	0.0657507
chr4	10793001	10803000	8	0.152534	0.0657507
chr4	10794001	10804000	8	0.152534	0.0657507
chr4	10795001	10805000	8	0.109278	0.0577748
chr4	10796001	10806000	7	0.0825498	0.0383645
chr4	10797001	10807000	9	0.0960199	0.0450022
chr4	10798001	10808000	10	0.0926737	0.0421543
chr4	10799001	10809000	10	0.303946	0.126916
chr4	10800001	10810000	10	0.291222	0.121026
chr4	10801001	10811000	15	0.229502	0.0606245
chr4	10802001	10812000	14	0.241186	0.0667405
chr4	10803001	10813000	16	0.204191	0.0538699
chr4	10804001	10814000	19	0.187204	0.0516232
chr4	10805001	10815000	19	0.165771	0.0361626
chr4	10806001	10816000	19	0.165771	0.0361626
chr4	10807001	10817000	17	0.172013	0.0323894
chr4	10808001	10818000	17	0.153616	0.0287429
chr4	10809001	10819000	17	-0.00846862	-0.0229254
chr4	10810001	10820000	16	-0.00662687	-0.0217096
chr4	10811001	10821000	11	-0.00297647	-0.0163773
chr4	10812001	10822000	13	0.0303709	0.00728623
chr4	10813001	10823000	11	0.0399105	0.0151973
chr4	10814001	10824000	9	0.0201274	-0.00030662
chr4	10815001	10825000	7	0.0326556	0.00886275
chr4	10816001	10826000	7	0.0326556	0.00886275
chr4	10817001	10827000	7	0.0326556	0.00886275
chr4	10818001	10828000	6	0.05	0.0179178
chr4	10819001	10829000	8	0.0528627	0.0289386
chr4	10820001	10830000	9	0.098883	0.0611011
chr4	10821001	10831000	9	0.116931	0.0604857
chr4	10822001	10832000	8	0.0657714	0.0307147
chr4	10823001	10833000	8	0.0657714	0.0307147
chr4	10824001	10834000	7	0.0721414	0.0423892
chr4	10825001	10835000	7	0.0721414	0.0423892
chr4	10826001	10836000	7	0.0721414	0.0423892
chr4	10827001	10837000	7	0.0721414	0.0423892
chr4	10828001	10838000	7	0.0721414	0.0423892
chr4	10829001	10839000	6	0.136108	0.080416
chr4	10830001	10840000	5	0.0786714	0.0328189
chr4	10831001	10841000	4	0.0886491	0.0537753
chr4	10832001	10842000	2	0.25012	0.133697
chr4	10833001	10843000	2	0.25012	0.133697
chr4	10834001	10844000	4	0.154166	0.053556
chr4	10835001	10845000	4	0.154166	0.053556
chr4	10836001	10846000	4	0.154166	0.053556
chr4	10837001	10847000	6	0.177106	0.0894049
chr4	10838001	10848000	8	0.186563	0.10647
chr4	10839001	10849000	6	0.166305	0.0973943
chr4	10840001	10850000	7	0.143293	0.0856422
chr4	10841001	10851000	7	0.143293	0.0856422
chr4	10842001	10852000	8	0.13798	0.0707729
chr4	10843001	10853000	9	0.124291	0.0582005
chr4	10844001	10854000	8	0.178357	0.111922
chr4	10845001	10855000	8	0.178357	0.111922
chr4	10846001	10856000	8	0.178357	0.111922
chr4	10847001	10857000	7	0.15512	0.0957171
chr4	10848001	10858000	5	0.127573	0.0709376
chr4	10849001	10859000	5	0.127573	0.0709376
chr4	10850001	10860000	4	0.160737	0.0848896
chr4	10851001	10861000	4	0.160737	0.0848896
chr4	10852001	10862000	3	0.173145	0.12429
chr4	10853001	10863000	3	0.170699	0.126301
chr4	10854001	10864000	3	0.0236744	0.010001
chr4	10855001	10865000	3	0.0236744	0.010001
chr4	10856001	10866000	3	0.0236744	0.010001
chr4	10857001	10867000	2	-0.0328268	-0.0334224
chr4	10858001	10868000	2	-0.0328268	-0.0334224
chr4	10859001	10869000	10	0.00300048	-0.015603
chr4	10860001	10870000	10	0.00300048	-0.015603
chr4	10861001	10871000	11	0.0525118	0.0147611
chr4	10862001	10872000	11	0.0525118	0.0147611
chr4	10863001	10873000	10	0.0588104	0.0198717
chr4	10864001	10874000	13	0.0835918	0.039909
chr4	10865001	10875000	13	0.0835918	0.039909
chr4	10866001	10876000	13	0.0835918	0.039909
chr4	10867001	10877000	13	0.0835918	0.039909
chr4	10868001	10878000	15	0.0773357	0.026786
chr4	10869001	10879000	13	0.0692069	0.0292977
chr4	10870001	10880000	14	0.0593638	0.0251994
chr4	10871001	10881000	14	0.0227709	-0.000139613
chr4	10872001	10882000	16	0.0180316	-0.0019671
chr4	10873001	10883000	16	0.0180316	-0.0019671
chr4	10874001	10884000	14	0.0236627	-0.00102209
chr4	10875001	10885000	14	0.0236627	-0.00102209
chr4	10876001	10886000	16	0.0233327	0.00117101
chr4	10877001	10887000	17	0.0227234	0.000880113
chr4	10878001	10888000	16	0.0257244	0.00801345
chr4	10879001	10889000	12	0.0551382	0.0226912
chr4	10880001	10890000	11	0.0733649	0.0273066
chr4	10881001	10891000	13	0.0519519	0.0230392
chr4	10882001	10892000	11	0.0695147	0.0299117
chr4	10883001	10893000	13	0.0487576	0.0192264
chr4	10884001	10894000	11	-0.0113662	-0.00516563
chr4	10885001	10895000	12	-0.0124929	-0.00622541
chr4	10886001	10896000	21	0.0321137	0.0386537
chr4	10887001	10897000	22	0.105638	0.0609057
chr4	10888001	10898000	21	0.1079	0.0639857
chr4	10889001	10899000	22	0.103647	0.056514
chr4	10890001	10900000	22	0.103647	0.056514
chr4	10891001	10901000	19	0.133223	0.0673956
chr4	10892001	10902000	20	0.12887	0.063444
chr4	10893001	10903000	20	0.146372	0.0666277
chr4	10894001	10904000	22	0.131408	0.0638215
chr4	10895001	10905000	22	0.176309	0.0807516
chr4	10896001	10906000	12	0.230294	0.0956026
chr4	10897001	10907000	11	0.143642	0.0626006
chr4	10898001	10908000	13	0.148259	0.0713177
chr4	10899001	10909000	13	0.149746	0.0917202
chr4	10900001	10910000	16	0.137355	0.0924686
chr4	10901001	10911000	17	0.15328	0.105759
chr4	10902001	10912000	19	0.231038	0.161635
chr4	10903001	10913000	19	0.22691	0.15506
chr4	10904001	10914000	23	0.207537	0.1458
chr4	10905001	10915000	24	0.201054	0.143213
chr4	10906001	10916000	23	0.195522	0.136823
chr4	10907001	10917000	23	0.20798	0.147806
chr4	10908001	10918000	21	0.211268	0.150524
chr4	10909001	10919000	24	0.333503	0.248138
chr4	10910001	10920000	21	0.363477	0.269913
chr4	10911001	10921000	23	0.376441	0.269896
chr4	10912001	10922000	22	0.341761	0.229541
chr4	10913001	10923000	20	0.353993	0.259512
chr4	10914001	10924000	14	0.433583	0.336532
chr4	10915001	10925000	13	0.454404	0.325555
chr4	10916001	10926000	16	0.428384	0.325228
chr4	10917001	10927000	19	0.386587	0.259401
chr4	10918001	10928000	20	0.412768	0.282192
chr4	10919001	10929000	15	0.403417	0.237822
chr4	10920001	10930000	16	0.385218	0.231094
chr4	10921001	10931000	15	0.343039	0.212164
chr4	10922001	10932000	17	0.328439	0.190111
chr4	10923001	10933000	17	0.328439	0.190111
chr4	10924001	10934000	19	0.29585	0.178615
chr4	10925001	10935000	19	0.29722	0.180158
chr4	10926001	10936000	16	0.290098	0.153224
chr4	10927001	10937000	12	0.344419	0.200683
chr4	10928001	10938000	15	0.23736	0.137259
chr4	10929001	10939000	28	0.0930373	0.0836241
chr4	10930001	10940000	32	0.0881318	0.0801738
chr4	10931001	10941000	39	0.0794368	0.074405
chr4	10932001	10942000	46	0.072021	0.0688733
chr4	10933001	10943000	53	0.0704314	0.0685031
chr4	10934001	10944000	62	0.0733829	0.080685
chr4	10935001	10945000	68	0.0819989	0.0853865
chr4	10936001	10946000	71	0.0997561	0.0945983
chr4	10937001	10947000	71	0.0997561	0.0945983
chr4	10938001	10948000	72	0.0928975	0.0885211
chr4	10939001	10949000	66	0.114259	0.0999561
chr4	10940001	10950000	62	0.115152	0.1001
chr4	10941001	10951000	53	0.118398	0.104287
chr4	10942001	10952000	43	0.134749	0.117677
chr4	10943001	10953000	41	0.171225	0.143219
chr4	10944001	10954000	32	0.182619	0.147734
chr4	10945001	10955000	30	0.176563	0.135882
chr4	10946001	10956000	30	0.144464	0.108759
chr4	10947001	10957000	40	0.171796	0.133582
chr4	10948001	10958000	39	0.183997	0.147642
chr4	10949001	10959000	36	0.156258	0.123813
chr4	10950001	10960000	38	0.161653	0.133377
chr4	10951001	10961000	38	0.161653	0.133377
chr4	10952001	10962000	41	0.145463	0.125055
chr4	10953001	10963000	43	0.118917	0.10641
chr4	10954001	10964000	50	0.154025	0.115544
chr4	10955001	10965000	62	0.188403	0.127714
chr4	10956001	10966000	78	0.163008	0.113575
chr4	10957001	10967000	75	0.141349	0.0910016
chr4	10958001	10968000	73	0.141739	0.0892105
chr4	10959001	10969000	72	0.147131	0.0910333
chr4	10960001	10970000	84	0.144779	0.0847914
chr4	10961001	10971000	95	0.146359	0.0854766
chr4	10962001	10972000	98	0.156994	0.0914156
chr4	10963001	10973000	97	0.161096	0.0911501
chr4	10964001	10974000	98	0.132863	0.0820965
chr4	10965001	10975000	94	0.12233	0.0810836
chr4	10966001	10976000	84	0.140618	0.0837325
chr4	10967001	10977000	88	0.142493	0.0883152
chr4	10968001	10978000	89	0.147732	0.0913894
chr4	10969001	10979000	92	0.151695	0.0922961
chr4	10970001	10980000	81	0.15193	0.0945081
chr4	10971001	10981000	73	0.146718	0.0949377
chr4	10972001	10982000	70	0.13486	0.0852225
chr4	10973001	10983000	64	0.130426	0.0837501
chr4	10974001	10984000	56	0.149333	0.0918102
chr4	10975001	10985000	43	0.103308	0.0763432
chr4	10976001	10986000	36	0.106755	0.0762507
chr4	10977001	10987000	26	0.119021	0.0785949
chr4	10978001	10988000	23	0.107268	0.0676795
chr4	10979001	10989000	16	0.106242	0.0646878
chr4	10980001	10990000	12	0.106203	0.0607151
chr4	10981001	10991000	11	0.17944	0.10207
chr4	10982001	10992000	8	0.223224	0.174463
chr4	10983001	10993000	8	0.223224	0.174463
chr4	10984001	10994000	7	0.158828	0.110828
chr4	10985001	10995000	8	0.12885	0.0896105
chr4	10986001	10996000	9	0.0943987	0.0748984
chr4	10987001	10997000	11	0.0797913	0.0614389
chr4	10988001	10998000	12	0.0693853	0.052443
chr4	10989001	10999000	17	0.0518805	0.0432515
chr4	10990001	11000000	21	0.041543	0.0366761
chr4	10991001	11001000	20	-0.00889642	0.00573664
chr4	10992001	11002000	20	-0.0128088	0.00192612
chr4	10993001	11003000	24	-0.00495723	0.0103835
chr4	10994001	11004000	28	0.0285973	0.0470352
chr4	10995001	11005000	33	0.0321058	0.0500735
chr4	10996001	11006000	31	0.0438089	0.0609778
chr4	10997001	11007000	30	0.0463522	0.0642081
chr4	10998001	11008000	32	0.0529272	0.0676853
chr4	10999001	11009000	30	0.0730247	0.0793205
chr4	11000001	11010000	28	0.0937153	0.103811
chr4	11001001	11011000	32	0.0990613	0.110776
chr4	11002001	11012000	33	0.0999109	0.112919
chr4	11003001	11013000	36	0.126636	0.131418
chr4	11004001	11014000	37	0.256902	0.176422
chr4	11005001	11015000	39	0.355074	0.23874
chr4	11006001	11016000	47	0.385963	0.266448
chr4	11007001	11017000	47	0.381522	0.270201
chr4	11008001	11018000	46	0.392598	0.272975
chr4	11009001	11019000	46	0.4015	0.274763
chr4	11010001	11020000	44	0.403287	0.27448
chr4	11011001	11021000	39	0.427385	0.293004
chr4	11012001	11022000	37	0.433869	0.301728
chr4	11013001	11023000	38	0.377979	0.268392
chr4	11014001	11024000	33	0.322424	0.233237
chr4	11015001	11025000	25	0.263071	0.185483
chr4	11016001	11026000	19	0.11479	0.105683
chr4	11017001	11027000	24	0.241061	0.198168
chr4	11018001	11028000	29	0.281511	0.232299
chr4	11019001	11029000	27	0.275742	0.237759
chr4	11020001	11030000	27	0.275742	0.237759
chr4	11021001	11031000	27	0.275742	0.237759
chr4	11022001	11032000	31	0.283521	0.239984
chr4	11023001	11033000	23	0.363846	0.312571
chr4	11024001	11034000	23	0.358469	0.303495
chr4	11025001	11035000	24	0.351653	0.298955
chr4	11026001	11036000	22	0.360393	0.304479
chr4	11027001	11037000	16	0.330113	0.264253
chr4	11028001	11038000	10	0.280846	0.227265
chr4	11029001	11039000	11	0.284223	0.219732
chr4	11030001	11040000	11	0.284223	0.219732
chr4	11031001	11041000	12	0.275581	0.213557
chr4	11032001	11042000	9	0.241024	0.194014
chr4	11033001	11043000	11	0.279061	0.224354
chr4	11034001	11044000	14	0.24563	0.192509
chr4	11035001	11045000	14	0.242703	0.187736
chr4	11036001	11046000	14	0.242205	0.168782
chr4	11037001	11047000	13	0.190043	0.137533
chr4	11038001	11048000	16	0.172524	0.124905
chr4	11039001	11049000	15	0.166397	0.113398
chr4	11040001	11050000	18	0.14282	0.0989908
chr4	11041001	11051000	19	0.177348	0.120838
chr4	11042001	11052000	22	0.143162	0.0992019
chr4	11043001	11053000	24	0.0775457	0.0562965
chr4	11044001	11054000	21	0.074106	0.0455099
chr4	11045001	11055000	21	0.069262	0.0366429
chr4	11046001	11056000	22	0.07773	0.0506023
chr4	11047001	11057000	26	0.0776625	0.0488082
chr4	11048001	11058000	24	0.126333	0.0723791
chr4	11049001	11059000	25	0.125998	0.0789623
chr4	11050001	11060000	24	0.137668	0.0886807
chr4	11051001	11061000	23	0.100156	0.0643664
chr4	11052001	11062000	19	0.122157	0.0731831
chr4	11053001	11063000	18	0.140571	0.0866004
chr4	11054001	11064000	17	0.144357	0.0951365
chr4	11055001	11065000	18	0.131372	0.0953174
chr4	11056001	11066000	16	0.129491	0.0890273
chr4	11057001	11067000	13	0.136676	0.0980999
chr4	11058001	11068000	11	0.0421528	0.0473498
chr4	11059001	11069000	10	0.0263109	0.0323756
chr4	11060001	11070000	10	0.0431921	0.0327511
chr4	11061001	11071000	9	0.0469718	0.0350767
chr4	11062001	11072000	11	0.0708291	0.0515733
chr4	11063001	11073000	9	0.0859542	0.0583398
chr4	11064001	11074000	12	0.0894815	0.059246
chr4	11065001	11075000	11	0.10078	0.0598213
chr4	11066001	11076000	12	0.0990057	0.0538467
chr4	11067001	11077000	12	0.104194	0.0607537
chr4	11068001	11078000	14	0.0991049	0.054435
chr4	11069001	11079000	15	0.112075	0.0635157
chr4	11070001	11080000	17	0.0885432	0.0491617
chr4	11071001	11081000	17	0.0885432	0.0491617
chr4	11072001	11082000	20	0.0771078	0.0436508
chr4	11073001	11083000	20	0.0786411	0.0465993
chr4	11074001	11084000	19	0.0740837	0.0479521
chr4	11075001	11085000	21	0.0930879	0.0617764
chr4	11076001	11086000	22	0.100574	0.0698099
chr4	11077001	11087000	22	0.0947013	0.0648377
chr4	11078001	11088000	20	0.0983485	0.0696692
chr4	11079001	11089000	18	0.0964629	0.0684012
chr4	11080001	11090000	15	0.0869798	0.0706751
chr4	11081001	11091000	16	0.107957	0.0841399
chr4	11082001	11092000	11	0.114433	0.0961231
chr4	11083001	11093000	10	0.116232	0.0981863
chr4	11084001	11094000	10	0.0951348	0.081398
chr4	11085001	11095000	7	0.0768755	0.0629718
chr4	11086001	11096000	5	0.0568544	0.0428328
chr4	11087001	11097000	5	0.0461433	0.0362165
chr4	11088001	11098000	9	0.0764566	0.0550232
chr4	11089001	11099000	11	0.0821331	0.0566401
chr4	11090001	11100000	13	0.0969359	0.0750608
chr4	11091001	11101000	13	0.0849487	0.0637046
chr4	11092001	11102000	15	0.0919698	0.0722425
chr4	11093001	11103000	18	0.085893	0.0686777
chr4	11094001	11104000	21	0.0953187	0.0813996
chr4	11095001	11105000	25	0.0892222	0.0745334
chr4	11096001	11106000	29	0.0877538	0.0691712
chr4	11097001	11107000	29	0.0981066	0.0792561
chr4	11098001	11108000	28	0.104783	0.0874371
chr4	11099001	11109000	28	0.121904	0.10634
chr4	11100001	11110000	34	0.134549	0.125288
chr4	11101001	11111000	41	0.123405	0.120262
chr4	11102001	11112000	44	0.116927	0.114744
chr4	11103001	11113000	62	0.209042	0.192426
chr4	11104001	11114000	70	0.193226	0.181544
chr4	11105001	11115000	68	0.197754	0.184676
chr4	11106001	11116000	66	0.202781	0.194344
chr4	11107001	11117000	71	0.184888	0.17763
chr4	11108001	11118000	70	0.182443	0.176563
chr4	11109001	11119000	69	0.178409	0.172951
chr4	11110001	11120000	63	0.174283	0.166486
chr4	11111001	11121000	64	0.156512	0.144551
chr4	11112001	11122000	64	0.152102	0.138543
chr4	11113001	11123000	45	0.0415357	0.0446993
chr4	11114001	11124000	34	0.0219217	0.0225687
chr4	11115001	11125000	32	0.0226828	0.023859
chr4	11116001	11126000	32	0.0226918	0.0209889
chr4	11117001	11127000	28	0.0291124	0.0263552
chr4	11118001	11128000	27	0.0199339	0.0175947
chr4	11119001	11129000	29	0.00813328	0.00672193
chr4	11120001	11130000	30	0.0135453	0.0115402
chr4	11121001	11131000	26	0.0546198	0.0452568
chr4	11122001	11132000	24	0.0618997	0.0510143
chr4	11123001	11133000	28	0.0964737	0.0932186
chr4	11124001	11134000	27	0.104338	0.106007
chr4	11125001	11135000	31	0.111476	0.124125
chr4	11126001	11136000	30	0.11235	0.125322
chr4	11127001	11137000	30	0.133521	0.147436
chr4	11128001	11138000	30	0.193028	0.176229
chr4	11129001	11139000	30	0.219708	0.202507
chr4	11130001	11140000	31	0.282689	0.260823
chr4	11131001	11141000	26	0.320681	0.295501
chr4	11132001	11142000	26	0.342144	0.301852
chr4	11133001	11143000	22	0.412112	0.338874
chr4	11134001	11144000	25	0.405643	0.332545
chr4	11135001	11145000	22	0.443649	0.36661
chr4	11136001	11146000	24	0.433798	0.346405
chr4	11137001	11147000	23	0.44127	0.349737
chr4	11138001	11148000	24	0.376111	0.303478
chr4	11139001	11149000	21	0.392638	0.311618
chr4	11140001	11150000	17	0.371172	0.25303
chr4	11141001	11151000	18	0.370207	0.258854
chr4	11142001	11152000	19	0.481274	0.371588
chr4	11143001	11153000	21	0.439518	0.345287
chr4	11144001	11154000	21	0.418332	0.334218
chr4	11145001	11155000	29	0.368631	0.290788
chr4	11146001	11156000	32	0.368755	0.295983
chr4	11147001	11157000	34	0.363565	0.293194
chr4	11148001	11158000	34	0.381353	0.310415
chr4	11149001	11159000	38	0.38075	0.311568
chr4	11150001	11160000	41	0.380378	0.311997
chr4	11151001	11161000	43	0.383248	0.311658
chr4	11152001	11162000	59	0.305092	0.243227
chr4	11153001	11163000	60	0.289839	0.227756
chr4	11154001	11164000	63	0.294422	0.234713
chr4	11155001	11165000	61	0.30334	0.241097
chr4	11156001	11166000	68	0.282054	0.219618
chr4	11157001	11167000	67	0.273915	0.211352
chr4	11158001	11168000	65	0.27036	0.208046
chr4	11159001	11169000	62	0.26091	0.196834
chr4	11160001	11170000	64	0.236443	0.174614
chr4	11161001	11171000	63	0.219155	0.160878
chr4	11162001	11172000	47	0.206551	0.143008
chr4	11163001	11173000	44	0.220462	0.149805
chr4	11164001	11174000	40	0.215781	0.132381
chr4	11165001	11175000	39	0.205686	0.117709
chr4	11166001	11176000	26	0.221113	0.109438
chr4	11167001	11177000	25	0.237151	0.119546
chr4	11168001	11178000	26	0.246881	0.129797
chr4	11169001	11179000	28	0.249066	0.145205
chr4	11170001	11180000	22	0.295625	0.185542
chr4	11171001	11181000	21	0.301731	0.200518
chr4	11172001	11182000	19	0.303144	0.222723
chr4	11173001	11183000	20	0.253986	0.185061
chr4	11174001	11184000	17	0.235408	0.176118
chr4	11175001	11185000	13	0.138222	0.120676
chr4	11176001	11186000	15	0.117164	0.102549
chr4	11177001	11187000	17	0.0725399	0.0630879
chr4	11178001	11188000	16	0.0471077	0.0429004
chr4	11179001	11189000	15	0.00980936	0.0102384
chr4	11180001	11190000	19	0.00326306	0.00578462
chr4	11181001	11191000	19	-0.000258468	0.00107414
chr4	11182001	11192000	21	-0.0147771	-0.0106681
chr4	11183001	11193000	22	-0.00162298	0.0229356
chr4	11184001	11194000	24	-2.3934e-05	0.0222324
chr4	11185001	11195000	24	0.00120225	0.0242626
chr4	11186001	11196000	28	0.0274936	0.0444811
chr4	11187001	11197000	28	0.0505511	0.061427
chr4	11188001	11198000	39	0.110542	0.0992451
chr4	11189001	11199000	55	0.135231	0.12091
chr4	11190001	11200000	54	0.138354	0.124253
chr4	11191001	11201000	58	0.142432	0.132015
chr4	11192001	11202000	57	0.156995	0.14694
chr4	11193001	11203000	56	0.161429	0.146443
chr4	11194001	11204000	55	0.174433	0.159288
chr4	11195001	11205000	54	0.183862	0.170621
chr4	11196001	11206000	48	0.189805	0.17877
chr4	11197001	11207000	52	0.18537	0.174456
chr4	11198001	11208000	43	0.202017	0.185918
chr4	11199001	11209000	29	0.233786	0.199217
chr4	11200001	11210000	29	0.311322	0.256425
chr4	11201001	11211000	25	0.348669	0.280391
chr4	11202001	11212000	23	0.367054	0.274595
chr4	11203001	11213000	23	0.45917	0.340496
chr4	11204001	11214000	22	0.454079	0.329199
chr4	11205001	11215000	25	0.47441	0.341633
chr4	11206001	11216000	25	0.47441	0.341633
chr4	11207001	11217000	21	0.531868	0.396215
chr4	11208001	11218000	20	0.516475	0.360065
chr4	11209001	11219000	21	0.497455	0.300988
chr4	11210001	11220000	19	0.467109	0.243828
chr4	11211001	11221000	20	0.439995	0.22079
chr4	11212001	11222000	24	0.399798	0.180542
chr4	11213001	11223000	28	0.268928	0.104859
chr4	11214001	11224000	32	0.231092	0.0915626
chr4	11215001	11225000	28	0.120604	0.0424345
chr4	11216001	11226000	28	0.120604	0.0424345
chr4	11217001	11227000	27	0.0607473	0.028204
chr4	11218001	11228000	30	0.0577978	0.0281763
chr4	11219001	11229000	25	0.0724991	0.0415668
chr4	11220001	11230000	27	0.0637102	0.0347089
chr4	11221001	11231000	25	0.0485555	0.0266655
chr4	11222001	11232000	27	0.0422336	0.0306582
chr4	11223001	11233000	22	-0.00524192	0.00344776
chr4	11224001	11234000	19	-0.00430555	0.00671071
chr4	11225001	11235000	19	-0.00430555	0.00671071
chr4	11226001	11236000	22	0.00628025	0.014274
chr4	11227001	11237000	22	0.00677882	0.00980479
chr4	11228001	11238000	18	0.00683132	0.00987711
chr4	11229001	11239000	21	0.0087301	0.00947112
chr4	11230001	11240000	22	0.0198757	0.0194424
chr4	11231001	11241000	22	0.0198757	0.0194424
chr4	11232001	11242000	15	0.0313623	0.0273717
chr4	11233001	11243000	18	0.0255115	0.0237577
chr4	11234001	11244000	18	0.0261551	0.0254178
chr4	11235001	11245000	18	0.0261551	0.0254178
chr4	11236001	11246000	16	0.0201641	0.0197879
chr4	11237001	11247000	15	0.0287362	0.0246714
chr4	11238001	11248000	19	0.0318938	0.0280818
chr4	11239001	11249000	19	0.0365301	0.0330396
chr4	11240001	11250000	20	0.0535096	0.0476
chr4	11241001	11251000	28	0.0569	0.0509556
chr4	11242001	11252000	35	0.0537036	0.0466155
chr4	11243001	11253000	30	0.0655097	0.0558878
chr4	11244001	11254000	52	0.085308	0.0642677
chr4	11245001	11255000	56	0.107694	0.0758285
chr4	11246001	11256000	57	0.113239	0.0807235
chr4	11247001	11257000	61	0.160461	0.107825
chr4	11248001	11258000	65	0.193312	0.130476
chr4	11249001	11259000	73	0.260762	0.170929
chr4	11250001	11260000	72	0.294445	0.196527
chr4	11251001	11261000	71	0.321474	0.222349
chr4	11252001	11262000	71	0.339266	0.242385
chr4	11253001	11263000	79	0.333958	0.221799
chr4	11254001	11264000	59	0.390778	0.265014
chr4	11255001	11265000	60	0.386357	0.25646
chr4	11256001	11266000	60	0.389765	0.248336
chr4	11257001	11267000	59	0.369745	0.213403
chr4	11258001	11268000	56	0.399214	0.221567
chr4	11259001	11269000	45	0.359487	0.184346
chr4	11260001	11270000	42	0.321049	0.145879
chr4	11261001	11271000	40	0.340679	0.135334
chr4	11262001	11272000	39	0.39272	0.131861
chr4	11263001	11273000	33	0.409969	0.14372
chr4	11264001	11274000	35	0.403044	0.138853
chr4	11265001	11275000	36	0.447407	0.148349
chr4	11266001	11276000	35	0.465613	0.171851
chr4	11267001	11277000	33	0.504709	0.214101
chr4	11268001	11278000	30	0.492268	0.201158
chr4	11269001	11279000	31	0.518115	0.220819
chr4	11270001	11280000	30	0.523397	0.23013
chr4	11271001	11281000	25	0.542056	0.220235
chr4	11272001	11282000	19	0.539519	0.218386
chr4	11273001	11283000	18	0.539408	0.252915
chr4	11274001	11284000	15	0.634209	0.41517
chr4	11275001	11285000	13	0.595969	0.448139
chr4	11276001	11286000	13	0.581288	0.401688
chr4	11277001	11287000	11	0.569009	0.395043
chr4	11278001	11288000	9	0.565816	0.388
chr4	11279001	11289000	10	0.454092	0.298623
chr4	11280001	11290000	13	0.534309	0.357842
chr4	11281001	11291000	15	0.543571	0.365468
chr4	11282001	11292000	16	0.523518	0.350297
chr4	11283001	11293000	16	0.554976	0.374717
chr4	11284001	11294000	19	0.632511	0.455558
chr4	11285001	11295000	24	0.760587	0.621286
chr4	11286001	11296000	28	0.784262	0.65639
chr4	11287001	11297000	35	0.798608	0.674368
chr4	11288001	11298000	37	0.797355	0.66375
chr4	11289001	11299000	38	0.814734	0.66992
chr4	11290001	11300000	40	0.811932	0.680915
chr4	11291001	11301000	42	0.806952	0.665567
chr4	11292001	11302000	45	0.806556	0.670141
chr4	11293001	11303000	46	0.799258	0.639882
chr4	11294001	11304000	45	0.77544	0.605975
chr4	11295001	11305000	41	0.728532	0.55987
chr4	11296001	11306000	39	0.688085	0.501524
chr4	11297001	11307000	37	0.614146	0.46519
chr4	11298001	11308000	46	0.606454	0.492
chr4	11299001	11309000	44	0.605716	0.504281
chr4	11300001	11310000	39	0.573038	0.48059
chr4	11301001	11311000	35	0.58056	0.491306
chr4	11302001	11312000	31	0.569906	0.479693
chr4	11303001	11313000	29	0.588574	0.513289
chr4	11304001	11314000	25	0.59555	0.509774
chr4	11305001	11315000	21	0.598993	0.494507
chr4	11306001	11316000	21	0.614592	0.568388
chr4	11307001	11317000	16	0.614285	0.566226
chr4	11308001	11318000	7	0.585836	0.536324
chr4	11309001	11319000	7	0.512395	0.504297
chr4	11310001	11320000	12	0.583981	0.508368
chr4	11311001	11321000	12	0.583981	0.508368
chr4	11312001	11322000	12	0.583981	0.508368
chr4	11313001	11323000	12	0.583981	0.508368
chr4	11314001	11324000	12	0.583981	0.508368
chr4	11315001	11325000	11	0.599967	0.5258
chr4	11316001	11326000	9	0.635551	0.541476
chr4	11317001	11327000	10	0.621206	0.527011
chr4	11318001	11328000	10	0.621206	0.527011
chr4	11319001	11329000	12	0.665371	0.554172
chr4	11320001	11330000	8	0.6809	0.601901
chr4	11321001	11331000	9	0.669888	0.594497
chr4	11322001	11332000	11	0.617617	0.507097
chr4	11323001	11333000	18	0.518601	0.448854
chr4	11324001	11334000	19	0.511127	0.422151
chr4	11325001	11335000	20	0.503844	0.398117
chr4	11326001	11336000	23	0.453622	0.352006
chr4	11327001	11337000	23	0.449089	0.332209
chr4	11328001	11338000	26	0.40882	0.294435
chr4	11329001	11339000	26	0.405626	0.290497
chr4	11330001	11340000	25	0.375743	0.272698
chr4	11331001	11341000	25	0.364522	0.26145
chr4	11332001	11342000	25	0.3964	0.303914
chr4	11333001	11343000	21	0.388426	0.277198
chr4	11334001	11344000	20	0.393978	0.293983
chr4	11335001	11345000	19	0.39967	0.312536
chr4	11336001	11346000	16	0.422337	0.340445
chr4	11337001	11347000	17	0.463638	0.391269
chr4	11338001	11348000	15	0.537977	0.470158
chr4	11339001	11349000	18	0.520985	0.463632
chr4	11340001	11350000	19	0.512253	0.453104
chr4	11341001	11351000	21	0.570897	0.49067
chr4	11342001	11352000	23	0.575192	0.484078
chr4	11343001	11353000	20	0.617507	0.520459
chr4	11344001	11354000	24	0.634542	0.533237
chr4	11345001	11355000	27	0.66017	0.561497
chr4	11346001	11356000	30	0.646929	0.552115
chr4	11347001	11357000	31	0.626032	0.529058
chr4	11348001	11358000	29	0.624712	0.516687
chr4	11349001	11359000	31	0.605025	0.450476
chr4	11350001	11360000	35	0.59209	0.428012
chr4	11351001	11361000	36	0.5682	0.386323
chr4	11352001	11362000	34	0.55208	0.350783
chr4	11353001	11363000	36	0.54559	0.335127
chr4	11354001	11364000	35	0.521731	0.301413
chr4	11355001	11365000	36	0.427058	0.24142
chr4	11356001	11366000	37	0.39056	0.207839
chr4	11357001	11367000	35	0.385384	0.198761
chr4	11358001	11368000	37	0.369564	0.1902
chr4	11359001	11369000	34	0.339234	0.179363
chr4	11360001	11370000	42	0.433743	0.293578
chr4	11361001	11371000	47	0.472086	0.36111
chr4	11362001	11372000	54	0.493427	0.395661
chr4	11363001	11373000	56	0.50056	0.410898
chr4	11364001	11374000	60	0.53682	0.44908
chr4	11365001	11375000	57	0.551588	0.474092
chr4	11366001	11376000	55	0.572212	0.501546
chr4	11367001	11377000	61	0.568839	0.485957
chr4	11368001	11378000	67	0.576093	0.515491
chr4	11369001	11379000	71	0.581005	0.533943
chr4	11370001	11380000	64	0.568777	0.517978
chr4	11371001	11381000	68	0.573699	0.514045
chr4	11372001	11382000	69	0.57617	0.519175
chr4	11373001	11383000	76	0.575334	0.522804
chr4	11374001	11384000	72	0.554872	0.490862
chr4	11375001	11385000	76	0.544845	0.467399
chr4	11376001	11386000	82	0.530319	0.439734
chr4	11377001	11387000	80	0.514265	0.42595
chr4	11378001	11388000	73	0.501257	0.406705
chr4	11379001	11389000	64	0.492717	0.393279
chr4	11380001	11390000	60	0.486421	0.377296
chr4	11381001	11391000	49	0.42972	0.320682
chr4	11382001	11392000	41	0.356168	0.261277
chr4	11383001	11393000	31	0.193851	0.16228
chr4	11384001	11394000	30	0.209981	0.167128
chr4	11385001	11395000	26	0.235457	0.184234
chr4	11386001	11396000	17	0.242009	0.17356
chr4	11387001	11397000	14	0.302686	0.235165
chr4	11388001	11398000	12	0.293007	0.219546
chr4	11389001	11399000	14	0.312638	0.233618
chr4	11390001	11400000	12	0.336577	0.254238
chr4	11391001	11401000	11	0.365998	0.284414
chr4	11392001	11402000	10	0.413136	0.33824
chr4	11393001	11403000	12	0.422217	0.360317
chr4	11394001	11404000	10	0.439627	0.392371
chr4	11395001	11405000	16	0.411316	0.283197
chr4	11396001	11406000	17	0.41192	0.291163
chr4	11397001	11407000	17	0.43681	0.309816
chr4	11398001	11408000	20	0.440508	0.331462
chr4	11399001	11409000	21	0.391968	0.299642
chr4	11400001	11410000	22	0.396996	0.307538
chr4	11401001	11411000	25	0.343603	0.251897
chr4	11402001	11412000	32	0.339516	0.259673
chr4	11403001	11413000	30	0.342688	0.261656
chr4	11404001	11414000	38	0.357353	0.288309
chr4	11405001	11415000	41	0.335104	0.240231
chr4	11406001	11416000	45	0.323125	0.226379
chr4	11407001	11417000	48	0.300632	0.190764
chr4	11408001	11418000	54	0.268657	0.165167
chr4	11409001	11419000	56	0.268671	0.157772
chr4	11410001	11420000	57	0.261215	0.155044
chr4	11411001	11421000	56	0.298182	0.176155
chr4	11412001	11422000	53	0.303978	0.172358
chr4	11413001	11423000	59	0.343609	0.207597
chr4	11414001	11424000	54	0.346166	0.198202
chr4	11415001	11425000	48	0.383953	0.264024
chr4	11416001	11426000	45	0.395319	0.275591
chr4	11417001	11427000	46	0.426194	0.31783
chr4	11418001	11428000	46	0.454116	0.370493
chr4	11419001	11429000	48	0.44889	0.371709
chr4	11420001	11430000	50	0.444285	0.362799
chr4	11421001	11431000	57	0.423193	0.335961
chr4	11422001	11432000	63	0.390083	0.294604
chr4	11423001	11433000	65	0.370765	0.273413
chr4	11424001	11434000	71	0.410017	0.311007
chr4	11425001	11435000	73	0.418694	0.308703
chr4	11426001	11436000	74	0.436865	0.321872
chr4	11427001	11437000	69	0.435323	0.325778
chr4	11428001	11438000	70	0.464169	0.35126
chr4	11429001	11439000	67	0.495414	0.380477
chr4	11430001	11440000	74	0.521526	0.391602
chr4	11431001	11441000	68	0.556818	0.427535
chr4	11432001	11442000	59	0.601876	0.47532
chr4	11433001	11443000	55	0.620197	0.481976
chr4	11434001	11444000	55	0.560209	0.412024
chr4	11435001	11445000	58	0.515397	0.390809
chr4	11436001	11446000	57	0.497558	0.384229
chr4	11437001	11447000	66	0.461115	0.358648
chr4	11438001	11448000	62	0.423716	0.33038
chr4	11439001	11449000	63	0.404432	0.316624
chr4	11440001	11450000	56	0.355882	0.293167
chr4	11441001	11451000	53	0.340714	0.279596
chr4	11442001	11452000	53	0.335912	0.278522
chr4	11443001	11453000	51	0.346763	0.287119
chr4	11444001	11454000	42	0.357304	0.300477
chr4	11445001	11455000	39	0.364358	0.297472
chr4	11446001	11456000	39	0.343259	0.278117
chr4	11447001	11457000	33	0.349068	0.289916
chr4	11448001	11458000	28	0.328627	0.268773
chr4	11449001	11459000	24	0.313538	0.260354
chr4	11450001	11460000	21	0.330538	0.277538
chr4	11451001	11461000	20	0.316391	0.26443
chr4	11452001	11462000	18	0.33224	0.279395
chr4	11453001	11463000	15	0.312573	0.257695
chr4	11454001	11464000	15	0.312573	0.257695
chr4	11455001	11465000	10	0.295152	0.275546
chr4	11456001	11466000	10	0.30687	0.243803
chr4	11457001	11467000	9	0.263791	0.203545
chr4	11458001	11468000	8	0.234789	0.175494
chr4	11459001	11469000	8	0.237283	0.167398
chr4	11460001	11470000	8	0.25287	0.176389
chr4	11461001	11471000	10	0.211267	0.131138
chr4	11462001	11472000	10	0.211267	0.131138
chr4	11463001	11473000	10	0.211267	0.131138
chr4	11464001	11474000	10	0.211267	0.131138
chr4	11465001	11475000	9	0.189815	0.107768
chr4	11466001	11476000	7	0.212668	0.148598
chr4	11467001	11477000	6	0.21991	0.157127
chr4	11468001	11478000	7	0.215168	0.132984
chr4	11469001	11479000	8	0.217477	0.139415
chr4	11470001	11480000	7	0.17405	0.104767
chr4	11471001	11481000	8	0.161012	0.102305
chr4	11472001	11482000	11	0.235227	0.169724
chr4	11473001	11483000	11	0.235227	0.169724
chr4	11474001	11484000	11	0.235227	0.169724
chr4	11475001	11485000	12	0.292695	0.207431
chr4	11476001	11486000	13	0.29392	0.215039
chr4	11477001	11487000	11	0.29039	0.197769
chr4	11478001	11488000	10	0.29373	0.218734
chr4	11479001	11489000	9	0.368655	0.286931
chr4	11480001	11490000	14	0.300639	0.231272
chr4	11481001	11491000	18	0.342684	0.3017
chr4	11482001	11492000	17	0.3267	0.283037
chr4	11483001	11493000	20	0.306664	0.258667
chr4	11484001	11494000	24	0.282363	0.233536
chr4	11485001	11495000	36	0.283176	0.239748
chr4	11486001	11496000	42	0.327631	0.270337
chr4	11487001	11497000	43	0.324903	0.267082
chr4	11488001	11498000	51	0.301622	0.225481
chr4	11489001	11499000	58	0.288328	0.218613
chr4	11490001	11500000	54	0.297827	0.221884
chr4	11491001	11501000	53	0.283226	0.200203
chr4	11492001	11502000	54	0.282593	0.200663
chr4	11493001	11503000	55	0.280597	0.187195
chr4	11494001	11504000	57	0.279432	0.16857
chr4	11495001	11505000	45	0.257577	0.131539
chr4	11496001	11506000	52	0.13619	0.0435802
chr4	11497001	11507000	60	0.120269	0.029454
chr4	11498001	11508000	62	0.157857	0.0591694
chr4	11499001	11509000	59	0.117254	0.0340747
chr4	11500001	11510000	68	0.11074	0.0353857
chr4	11501001	11511000	62	0.0929548	0.0257921
chr4	11502001	11512000	62	0.0740345	0.0176208
chr4	11503001	11513000	60	0.0768817	0.0206195
chr4	11504001	11514000	57	0.080191	0.0249633
chr4	11505001	11515000	61	0.0754636	0.0224319
chr4	11506001	11516000	49	0.116742	0.0505142
chr4	11507001	11517000	44	0.188775	0.0947621
chr4	11508001	11518000	38	0.181299	0.0784078
chr4	11509001	11519000	33	0.202141	0.0859876
chr4	11510001	11520000	25	0.229522	0.10323
chr4	11511001	11521000	28	0.237628	0.119457
chr4	11512001	11522000	35	0.191297	0.0971896
chr4	11513001	11523000	48	0.142557	0.092903
chr4	11514001	11524000	57	0.180681	0.132997
chr4	11515001	11525000	54	0.200349	0.155392
chr4	11516001	11526000	53	0.189566	0.15092
chr4	11517001	11527000	52	0.188521	0.159572
chr4	11518001	11528000	53	0.210601	0.186421
chr4	11519001	11529000	53	0.210601	0.186421
chr4	11520001	11530000	52	0.22854	0.198813
chr4	11521001	11531000	50	0.222397	0.190665
chr4	11522001	11532000	48	0.348255	0.278017
chr4	11523001	11533000	39	0.482413	0.376471
chr4	11524001	11534000	34	0.580086	0.495225
chr4	11525001	11535000	41	0.592801	0.508629
chr4	11526001	11536000	41	0.593787	0.519444
chr4	11527001	11537000	42	0.616551	0.541706
chr4	11528001	11538000	44	0.62672	0.565074
chr4	11529001	11539000	48	0.61788	0.55479
chr4	11530001	11540000	56	0.583132	0.516246
chr4	11531001	11541000	58	0.566999	0.498931
chr4	11532001	11542000	55	0.534124	0.459473
chr4	11533001	11543000	52	0.532202	0.454773
chr4	11534001	11544000	48	0.470368	0.382732
chr4	11535001	11545000	41	0.419225	0.331464
chr4	11536001	11546000	45	0.396208	0.291294
chr4	11537001	11547000	45	0.328225	0.226748
chr4	11538001	11548000	42	0.185556	0.136554
chr4	11539001	11549000	40	0.123584	0.0979626
chr4	11540001	11550000	34	0.0519686	0.0411789
chr4	11541001	11551000	32	0.0595554	0.0495405
chr4	11542001	11552000	36	0.0985982	0.0830686
chr4	11543001	11553000	39	0.0777646	0.0655329
chr4	11544001	11554000	44	0.123917	0.0890141
chr4	11545001	11555000	50	0.153671	0.104063
chr4	11546001	11556000	62	0.194038	0.146718
chr4	11547001	11557000	78	0.187945	0.145362
chr4	11548001	11558000	74	0.200182	0.153868
chr4	11549001	11559000	72	0.204632	0.158838
chr4	11550001	11560000	69	0.20985	0.161165
chr4	11551001	11561000	68	0.210064	0.160998
chr4	11552001	11562000	80	0.154133	0.111359
chr4	11553001	11563000	94	0.139587	0.103225
chr4	11554001	11564000	105	0.115503	0.0864281
chr4	11555001	11565000	98	0.103948	0.0794185
chr4	11556001	11566000	88	0.0687236	0.049678
chr4	11557001	11567000	71	0.0530567	0.0407994
chr4	11558001	11568000	77	0.0588443	0.0450966
chr4	11559001	11569000	82	0.0602394	0.0466824
chr4	11560001	11570000	90	0.0529014	0.0403251
chr4	11561001	11571000	93	0.0521532	0.0399145
chr4	11562001	11572000	77	0.0681497	0.056553
chr4	11563001	11573000	61	0.081421	0.0664991
chr4	11564001	11574000	52	0.0946472	0.0765352
chr4	11565001	11575000	56	0.103545	0.0829937
chr4	11566001	11576000	52	0.108169	0.0873541
chr4	11567001	11577000	54	0.103664	0.0806501
chr4	11568001	11578000	53	0.106685	0.0833292
chr4	11569001	11579000	60	0.112013	0.0842803
chr4	11570001	11580000	60	0.141623	0.104512
chr4	11571001	11581000	60	0.152416	0.111806
chr4	11572001	11582000	60	0.159189	0.112947
chr4	11573001	11583000	61	0.158862	0.111717
chr4	11574001	11584000	53	0.166673	0.11673
chr4	11575001	11585000	51	0.162131	0.115726
chr4	11576001	11586000	56	0.180102	0.124296
chr4	11577001	11587000	56	0.173886	0.113921
chr4	11578001	11588000	54	0.168997	0.104736
chr4	11579001	11589000	46	0.172451	0.0988391
chr4	11580001	11590000	39	0.17073	0.0898684
chr4	11581001	11591000	46	0.156418	0.0728919
chr4	11582001	11592000	43	0.163971	0.0747523
chr4	11583001	11593000	38	0.154515	0.0625293
chr4	11584001	11594000	40	0.172265	0.0728866
chr4	11585001	11595000	39	0.176477	0.0749375
chr4	11586001	11596000	32	0.121922	0.0440061
chr4	11587001	11597000	31	0.120442	0.0487708
chr4	11588001	11598000	33	0.104361	0.053558
chr4	11589001	11599000	32	0.0971263	0.0587933
chr4	11590001	11600000	35	0.094157	0.0606631
chr4	11591001	11601000	30	0.0670647	0.0519808
chr4	11592001	11602000	34	0.0417847	0.0327286
chr4	11593001	11603000	36	0.0663716	0.0472472
chr4	11594001	11604000	34	0.0549618	0.0373112
chr4	11595001	11605000	32	0.0456809	0.0291836
chr4	11596001	11606000	32	0.0459935	0.0306289
chr4	11597001	11607000	30	0.0605805	0.0400394
chr4	11598001	11608000	27	0.0666054	0.0412589
chr4	11599001	11609000	24	0.0757825	0.0463879
chr4	11600001	11610000	22	0.103012	0.0681623
chr4	11601001	11611000	23	0.115644	0.0714053
chr4	11602001	11612000	18	0.186515	0.11411
chr4	11603001	11613000	18	0.12165	0.0817222
chr4	11604001	11614000	25	0.111593	0.0738325
chr4	11605001	11615000	27	0.118775	0.0802329
chr4	11606001	11616000	30	0.100957	0.068392
chr4	11607001	11617000	31	0.0830332	0.0585434
chr4	11608001	11618000	32	0.116775	0.0806356
chr4	11609001	11619000	35	0.175135	0.120801
chr4	11610001	11620000	34	0.161756	0.105045
chr4	11611001	11621000	28	0.188179	0.129428
chr4	11612001	11622000	28	0.190069	0.131207
chr4	11613001	11623000	26	0.205871	0.141102
chr4	11614001	11624000	18	0.248195	0.186214
chr4	11615001	11625000	21	0.341359	0.274038
chr4	11616001	11626000	18	0.430226	0.368956
chr4	11617001	11627000	18	0.453041	0.376338
chr4	11618001	11628000	20	0.447341	0.36588
chr4	11619001	11629000	19	0.389517	0.316796
chr4	11620001	11630000	19	0.39333	0.333559
chr4	11621001	11631000	22	0.36607	0.305026
chr4	11622001	11632000	21	0.369603	0.30514
chr4	11623001	11633000	25	0.335433	0.286369
chr4	11624001	11634000	28	0.321584	0.280362
chr4	11625001	11635000	34	0.245517	0.222694
chr4	11626001	11636000	37	0.226397	0.211733
chr4	11627001	11637000	40	0.250845	0.242794
chr4	11628001	11638000	44	0.253169	0.244301
chr4	11629001	11639000	47	0.257409	0.249676
chr4	11630001	11640000	54	0.251892	0.241187
chr4	11631001	11641000	60	0.272033	0.2629
chr4	11632001	11642000	65	0.282551	0.269276
chr4	11633001	11643000	67	0.28301	0.262872
chr4	11634001	11644000	63	0.288266	0.266647
chr4	11635001	11645000	54	0.295829	0.274899
chr4	11636001	11646000	50	0.298594	0.275808
chr4	11637001	11647000	46	0.297681	0.27011
chr4	11638001	11648000	41	0.317672	0.282178
chr4	11639001	11649000	41	0.345706	0.306399
chr4	11640001	11650000	39	0.420785	0.377471
chr4	11641001	11651000	32	0.43957	0.378727
chr4	11642001	11652000	36	0.403445	0.336734
chr4	11643001	11653000	53	0.422131	0.339809
chr4	11644001	11654000	59	0.4025	0.322287
chr4	11645001	11655000	61	0.387694	0.306349
chr4	11646001	11656000	65	0.378965	0.299556
chr4	11647001	11657000	69	0.360317	0.280476
chr4	11648001	11658000	72	0.330856	0.252614
chr4	11649001	11659000	71	0.308177	0.231831
chr4	11650001	11660000	74	0.242603	0.183865
chr4	11651001	11661000	75	0.256383	0.197675
chr4	11652001	11662000	72	0.272941	0.218511
chr4	11653001	11663000	52	0.220284	0.196904
chr4	11654001	11664000	53	0.252929	0.231296
chr4	11655001	11665000	54	0.289895	0.268291
chr4	11656001	11666000	55	0.320422	0.299892
chr4	11657001	11667000	54	0.35011	0.335622
chr4	11658001	11668000	51	0.388748	0.382011
chr4	11659001	11669000	50	0.404841	0.398888
chr4	11660001	11670000	43	0.465274	0.461798
chr4	11661001	11671000	42	0.454231	0.45248
chr4	11662001	11672000	43	0.44579	0.444169
chr4	11663001	11673000	44	0.446793	0.44539
chr4	11664001	11674000	40	0.432585	0.425467
chr4	11665001	11675000	37	0.407283	0.398252
chr4	11666001	11676000	36	0.347576	0.330671
chr4	11667001	11677000	32	0.312965	0.29538
chr4	11668001	11678000	31	0.279814	0.257558
chr4	11669001	11679000	32	0.260095	0.228428
chr4	11670001	11680000	31	0.243482	0.212482
chr4	11671001	11681000	30	0.220264	0.189286
chr4	11672001	11682000	24	0.162039	0.134485
chr4	11673001	11683000	25	0.118104	0.0855195
chr4	11674001	11684000	23	0.103813	0.0720503
chr4	11675001	11685000	23	0.101827	0.0705591
chr4	11676001	11686000	23	0.151801	0.111885
chr4	11677001	11687000	24	0.164131	0.123949
chr4	11678001	11688000	22	0.174386	0.134523
chr4	11679001	11689000	21	0.194431	0.160236
chr4	11680001	11690000	25	0.176841	0.140828
chr4	11681001	11691000	37	0.137645	0.0974548
chr4	11682001	11692000	41	0.11849	0.0782904
chr4	11683001	11693000	43	0.0860591	0.0555855
chr4	11684001	11694000	45	0.0818063	0.0519151
chr4	11685001	11695000	47	0.0809559	0.0500859
chr4	11686001	11696000	49	0.0595427	0.0350908
chr4	11687001	11697000	48	0.0492525	0.0278599
chr4	11688001	11698000	47	0.0412312	0.0224211
chr4	11689001	11699000	47	0.0133122	0.00854836
chr4	11690001	11700000	43	0.00962395	0.0102866
chr4	11691001	11701000	32	0.0170828	0.0167346
chr4	11692001	11702000	29	0.0205061	0.0202575
chr4	11693001	11703000	24	0.0465662	0.041269
chr4	11694001	11704000	23	0.0582668	0.0487575
chr4	11695001	11705000	21	0.0606642	0.0510217
chr4	11696001	11706000	19	0.0742032	0.0620441
chr4	11697001	11707000	19	0.0753924	0.0623303
chr4	11698001	11708000	21	0.0717725	0.0588325
chr4	11699001	11709000	19	0.0694088	0.0557098
chr4	11700001	11710000	19	0.0584912	0.042194
chr4	11701001	11711000	19	0.0640795	0.046312
chr4	11702001	11712000	17	0.0726117	0.0553182
chr4	11703001	11713000	15	0.0631182	0.0463001
chr4	11704001	11714000	13	0.0653931	0.0501648
chr4	11705001	11715000	11	0.0684328	0.0554348
chr4	11706001	11716000	7	0.0255825	0.0325024
chr4	11707001	11717000	6	0.0314015	0.0395734
chr4	11708001	11718000	4	0.031623	0.0465587
chr4	11709001	11719000	3	0.0599698	0.0743121
chr4	11710001	11720000	2	0.115088	0.117694
chr4	11715001	11725000	4	0.35871	0.283813
chr4	11716001	11726000	9	0.276165	0.226332
chr4	11717001	11727000	12	0.252319	0.209182
chr4	11718001	11728000	16	0.227632	0.157577
chr4	11719001	11729000	22	0.205862	0.139838
chr4	11720001	11730000	29	0.194441	0.151252
chr4	11721001	11731000	41	0.198085	0.16
chr4	11722001	11732000	49	0.200789	0.167087
chr4	11723001	11733000	55	0.201011	0.172061
chr4	11724001	11734000	68	0.1869	0.164349
chr4	11725001	11735000	72	0.170389	0.155666
chr4	11726001	11736000	72	0.167519	0.153794
chr4	11727001	11737000	87	0.161636	0.150311
chr4	11728001	11738000	84	0.16403	0.157199
chr4	11729001	11739000	85	0.163586	0.160262
chr4	11730001	11740000	81	0.161291	0.155668
chr4	11731001	11741000	69	0.153224	0.151238
chr4	11732001	11742000	68	0.14906	0.147426
chr4	11733001	11743000	67	0.138943	0.132406
chr4	11734001	11744000	59	0.134267	0.129495
chr4	11735001	11745000	53	0.132593	0.126739
chr4	11736001	11746000	56	0.174036	0.151547
chr4	11737001	11747000	38	0.189986	0.158146
chr4	11738001	11748000	37	0.19144	0.158671
chr4	11739001	11749000	32	0.212334	0.176633
chr4	11740001	11750000	30	0.230653	0.190576
chr4	11741001	11751000	30	0.230653	0.190576
chr4	11742001	11752000	25	0.230222	0.180045
chr4	11743001	11753000	21	0.261598	0.224353
chr4	11744001	11754000	19	0.297949	0.251977
chr4	11745001	11755000	21	0.283567	0.223905
chr4	11746001	11756000	13	0.190319	0.166585
chr4	11747001	11757000	16	0.211454	0.183367
chr4	11748001	11758000	19	0.216224	0.179095
chr4	11749001	11759000	21	0.237375	0.189817
chr4	11750001	11760000	20	0.227891	0.181221
chr4	11751001	11761000	20	0.227891	0.181221
chr4	11752001	11762000	21	0.250262	0.210272
chr4	11753001	11763000	21	0.253529	0.210367
chr4	11754001	11764000	20	0.255522	0.194659
chr4	11755001	11765000	18	0.260745	0.20459
chr4	11756001	11766000	19	0.246004	0.192212
chr4	11757001	11767000	19	0.247825	0.170805
chr4	11758001	11768000	19	0.224193	0.139479
chr4	11759001	11769000	21	0.200703	0.116151
chr4	11760001	11770000	23	0.192024	0.105504
chr4	11761001	11771000	25	0.20207	0.111318
chr4	11762001	11772000	22	0.188989	0.0904988
chr4	11763001	11773000	23	0.165576	0.0735973
chr4	11764001	11774000	23	0.173487	0.0851443
chr4	11765001	11775000	26	0.223767	0.116827
chr4	11766001	11776000	34	0.203235	0.103768
chr4	11767001	11777000	35	0.187798	0.103193
chr4	11768001	11778000	32	0.202774	0.116814
chr4	11769001	11779000	28	0.165446	0.0907931
chr4	11770001	11780000	31	0.220604	0.134405
chr4	11771001	11781000	33	0.237522	0.147779
chr4	11772001	11782000	35	0.253744	0.161722
chr4	11773001	11783000	41	0.293538	0.207365
chr4	11774001	11784000	48	0.305433	0.226639
chr4	11775001	11785000	46	0.304794	0.229327
chr4	11776001	11786000	42	0.32764	0.278163
chr4	11777001	11787000	46	0.327178	0.291059
chr4	11778001	11788000	49	0.322321	0.287062
chr4	11779001	11789000	55	0.327172	0.302468
chr4	11780001	11790000	54	0.323542	0.297445
chr4	11781001	11791000	53	0.322449	0.301781
chr4	11782001	11792000	54	0.319485	0.299603
chr4	11783001	11793000	51	0.304637	0.281359
chr4	11784001	11794000	71	0.306806	0.292627
chr4	11785001	11795000	99	0.322923	0.312693
chr4	11786001	11796000	114	0.326978	0.317916
chr4	11787001	11797000	111	0.329746	0.321729
chr4	11788001	11798000	111	0.332047	0.324812
chr4	11789001	11799000	106	0.328956	0.315253
chr4	11790001	11800000	106	0.328151	0.306078
chr4	11791001	11801000	107	0.322627	0.293202
chr4	11792001	11802000	105	0.321685	0.289318
chr4	11793001	11803000	103	0.323029	0.288468
chr4	11794001	11804000	75	0.323659	0.27444
chr4	11795001	11805000	48	0.279997	0.213212
chr4	11796001	11806000	28	0.202763	0.119806
chr4	11797001	11807000	25	0.162339	0.0839332
chr4	11798001	11808000	24	0.148139	0.0737672
chr4	11799001	11809000	21	0.16443	0.0908212
chr4	11800001	11810000	18	0.183687	0.116554
chr4	11801001	11811000	17	0.204868	0.147407
chr4	11802001	11812000	20	0.226778	0.181533
chr4	11803001	11813000	24	0.184426	0.14894
chr4	11804001	11814000	28	0.1687	0.120641
chr4	11805001	11815000	32	0.132906	0.0918571
chr4	11806001	11816000	37	0.116928	0.0817767
chr4	11807001	11817000	40	0.0961718	0.0699179
chr4	11808001	11818000	43	0.0691992	0.0518125
chr4	11809001	11819000	48	0.0644306	0.0490472
chr4	11810001	11820000	52	0.056303	0.0432597
chr4	11811001	11821000	51	0.0512864	0.0391006
chr4	11812001	11822000	54	0.0257563	0.0219377
chr4	11813001	11823000	49	0.0351167	0.0281895
chr4	11814001	11824000	47	0.0441223	0.0384636
chr4	11815001	11825000	41	0.0472142	0.0413548
chr4	11816001	11826000	46	0.0445633	0.0374402
chr4	11817001	11827000	61	0.0357723	0.0261425
chr4	11818001	11828000	57	0.042867	0.0304292
chr4	11819001	11829000	64	0.0496197	0.0320182
chr4	11820001	11830000	60	0.0557144	0.0356713
chr4	11821001	11831000	60	0.056679	0.0364138
chr4	11822001	11832000	54	0.0708498	0.0444743
chr4	11823001	11833000	55	0.0607644	0.0368694
chr4	11824001	11834000	53	0.0712679	0.0429006
chr4	11825001	11835000	52	0.0758368	0.0458641
chr4	11826001	11836000	44	0.0971227	0.0600148
chr4	11827001	11837000	28	0.161812	0.100963
chr4	11828001	11838000	27	0.155242	0.0949755
chr4	11829001	11839000	18	0.19056	0.115313
chr4	11830001	11840000	17	0.184777	0.107822
chr4	11831001	11841000	17	0.174152	0.0944825
chr4	11832001	11842000	19	0.183162	0.102797
chr4	11833001	11843000	19	0.202475	0.118526
chr4	11834001	11844000	18	0.175206	0.10016
chr4	11835001	11845000	18	0.175233	0.0997145
chr4	11836001	11846000	18	0.173959	0.0912703
chr4	11837001	11847000	19	0.182894	0.114277
chr4	11838001	11848000	29	0.100305	0.0661268
chr4	11839001	11849000	28	0.0957047	0.0679054
chr4	11840001	11850000	34	0.0840004	0.0550815
chr4	11841001	11851000	37	0.077505	0.0513908
chr4	11842001	11852000	37	0.0489369	0.0319894
chr4	11843001	11853000	37	0.0321309	0.0208119
chr4	11844001	11854000	43	0.0474331	0.0349507
chr4	11845001	11855000	43	0.0549325	0.0395806
chr4	11846001	11856000	43	0.0468071	0.0343922
chr4	11847001	11857000	40	0.0304165	0.0265244
chr4	11848001	11858000	40	0.0756992	0.055147
chr4	11849001	11859000	42	0.0795	0.0576831
chr4	11850001	11860000	38	0.090395	0.0683412
chr4	11851001	11861000	40	0.0944602	0.0748589
chr4	11852001	11862000	45	0.0905854	0.0729341
chr4	11853001	11863000	53	0.0886077	0.0732562
chr4	11854001	11864000	64	0.0780246	0.0622529
chr4	11855001	11865000	65	0.0729681	0.0585307
chr4	11856001	11866000	70	0.0738324	0.06
chr4	11857001	11867000	74	0.0677938	0.0545629
chr4	11858001	11868000	68	0.0578933	0.0485857
chr4	11859001	11869000	64	0.0592784	0.0492348
chr4	11860001	11870000	62	0.0590064	0.0484731
chr4	11861001	11871000	55	0.0600747	0.0487576
chr4	11862001	11872000	47	0.0605394	0.0480719
chr4	11863001	11873000	43	0.0643768	0.0497511
chr4	11864001	11874000	30	0.0649644	0.0531913
chr4	11865001	11875000	39	0.0786684	0.0650281
chr4	11866001	11876000	40	0.08981	0.0783481
chr4	11867001	11877000	39	0.0944761	0.0830425
chr4	11868001	11878000	38	0.111755	0.0979121
chr4	11869001	11879000	54	0.133563	0.117243
chr4	11870001	11880000	63	0.133969	0.119642
chr4	11871001	11881000	75	0.123961	0.109297
chr4	11872001	11882000	88	0.110402	0.0971936
chr4	11873001	11883000	86	0.108077	0.0959459
chr4	11874001	11884000	87	0.10374	0.0920407
chr4	11875001	11885000	80	0.130589	0.106102
chr4	11876001	11886000	74	0.129389	0.102196
chr4	11877001	11887000	71	0.134224	0.102482
chr4	11878001	11888000	69	0.128098	0.0960162
chr4	11879001	11889000	53	0.110363	0.0757482
chr4	11880001	11890000	44	0.104074	0.0638255
chr4	11881001	11891000	35	0.137324	0.078098
chr4	11882001	11892000	28	0.181705	0.0994594
chr4	11883001	11893000	26	0.195004	0.0994606
chr4	11884001	11894000	23	0.226318	0.1178
chr4	11885001	11895000	19	0.117072	0.0625034
chr4	11886001	11896000	20	0.113269	0.0559351
chr4	11887001	11897000	20	0.102877	0.0548862
chr4	11888001	11898000	19	0.105151	0.0583874
chr4	11889001	11899000	20	0.0992172	0.0542807
chr4	11890001	11900000	22	0.0962288	0.0517806
chr4	11891001	11901000	27	0.0312098	0.0162449
chr4	11892001	11902000	26	0.0393837	0.028034
chr4	11893001	11903000	29	0.0635204	0.0450502
chr4	11894001	11904000	32	0.0829883	0.0571427
chr4	11895001	11905000	32	0.0829883	0.0571427
chr4	11896001	11906000	29	0.0896074	0.0633125
chr4	11897001	11907000	27	0.100942	0.0702355
chr4	11898001	11908000	27	0.100942	0.0702355
chr4	11899001	11909000	26	0.105874	0.0738502
chr4	11900001	11910000	31	0.11742	0.0753704
chr4	11901001	11911000	45	0.105109	0.0566358
chr4	11902001	11912000	50	0.0858079	0.0357362
chr4	11903001	11913000	57	0.0595546	0.0182285
chr4	11904001	11914000	52	0.036237	0.0066619
chr4	11905001	11915000	52	0.036237	0.0066619
chr4	11906001	11916000	52	0.036237	0.0066619
chr4	11907001	11917000	52	0.036237	0.0066619
chr4	11908001	11918000	52	0.036237	0.0066619
chr4	11909001	11919000	61	0.296579	0.0830487
chr4	11910001	11920000	59	0.304519	0.0917999
chr4	11911001	11921000	39	0.388078	0.137223
chr4	11912001	11922000	35	0.436368	0.190865
chr4	11913001	11923000	39	0.412775	0.187235
chr4	11914001	11924000	47	0.383253	0.163473
chr4	11915001	11925000	55	0.356476	0.160802
chr4	11916001	11926000	74	0.302316	0.108439
chr4	11917001	11927000	91	0.265967	0.0829429
chr4	11918001	11928000	93	0.260277	0.0821427
chr4	11919001	11929000	89	0.116551	0.0368346
chr4	11920001	11930000	86	0.124465	0.0379269
chr4	11921001	11931000	93	0.174255	0.0625275
chr4	11922001	11932000	91	0.187608	0.0671468
chr4	11923001	11933000	79	0.227434	0.0877339
chr4	11924001	11934000	76	0.302883	0.126025
chr4	11925001	11935000	73	0.360541	0.149101
chr4	11926001	11936000	59	0.408618	0.216136
chr4	11927001	11937000	48	0.468903	0.331444
chr4	11928001	11938000	56	0.479937	0.3581
chr4	11929001	11939000	60	0.488029	0.379073
chr4	11930001	11940000	60	0.486076	0.372762
chr4	11931001	11941000	53	0.495879	0.374131
chr4	11932001	11942000	54	0.474002	0.352551
chr4	11933001	11943000	51	0.479197	0.359957
chr4	11934001	11944000	48	0.437669	0.323396
chr4	11935001	11945000	49	0.38155	0.272647
chr4	11936001	11946000	52	0.361173	0.246476
chr4	11937001	11947000	57	0.307965	0.19012
chr4	11938001	11948000	55	0.213706	0.130074
chr4	11939001	11949000	56	0.135706	0.0919019
chr4	11940001	11950000	67	0.109543	0.077567
chr4	11941001	11951000	76	0.159983	0.101998
chr4	11942001	11952000	76	0.148605	0.0970173
chr4	11943001	11953000	79	0.131459	0.0911485
chr4	11944001	11954000	91	0.119827	0.088293
chr4	11945001	11955000	97	0.115459	0.0891364
chr4	11946001	11956000	90	0.117357	0.0911867
chr4	11947001	11957000	81	0.119921	0.0945151
chr4	11948001	11958000	74	0.122243	0.0971166
chr4	11949001	11959000	72	0.10833	0.0822407
chr4	11950001	11960000	60	0.115152	0.0912162
chr4	11951001	11961000	54	0.0789629	0.0782942
chr4	11952001	11962000	59	0.0735456	0.0789844
chr4	11953001	11963000	66	0.0580825	0.0664766
chr4	11954001	11964000	66	0.0355113	0.0460198
chr4	11955001	11965000	63	0.0257629	0.0395338
chr4	11956001	11966000	70	0.0337685	0.0468134
chr4	11957001	11967000	74	0.0281076	0.0419812
chr4	11958001	11968000	76	0.0299333	0.0455
chr4	11959001	11969000	74	0.0273378	0.0466011
chr4	11960001	11970000	81	0.0224298	0.0400343
chr4	11961001	11971000	84	0.0104105	0.0230184
chr4	11962001	11972000	85	0.00234477	0.0113504
chr4	11963001	11973000	80	0.00358575	0.0105059
chr4	11964001	11974000	71	0.00752634	0.0152367
chr4	11965001	11975000	68	-1.37286e-05	0.00759297
chr4	11966001	11976000	68	-0.0121313	-0.0054463
chr4	11967001	11977000	76	-0.00933972	-0.00378305
chr4	11968001	11978000	92	-0.0123224	-0.0088862
chr4	11969001	11979000	104	0.00109065	0.00184623
chr4	11970001	11980000	106	0.006385	0.00909511
chr4	11971001	11981000	110	0.00568704	0.00765961
chr4	11972001	11982000	117	0.0139919	0.0163324
chr4	11973001	11983000	117	0.0150619	0.0167466
chr4	11974001	11984000	118	0.0158206	0.0180502
chr4	11975001	11985000	119	0.0225255	0.0252619
chr4	11976001	11986000	114	0.0240835	0.0273546
chr4	11977001	11987000	103	0.0262166	0.0297099
chr4	11978001	11988000	86	0.0311196	0.0355974
chr4	11979001	11989000	72	0.0274932	0.0388607
chr4	11980001	11990000	67	0.021663	0.0320443
chr4	11981001	11991000	58	0.0289393	0.0445317
chr4	11982001	11992000	42	0.0180962	0.0371102
chr4	11983001	11993000	40	0.0580485	0.0805582
chr4	11984001	11994000	38	0.0892559	0.112699
chr4	11985001	11995000	35	0.112857	0.136822
chr4	11986001	11996000	37	0.18028	0.206615
chr4	11987001	11997000	45	0.248351	0.255966
chr4	11988001	11998000	51	0.320055	0.30571
chr4	11989001	11999000	60	0.38667	0.353988
chr4	11990001	12000000	63	0.390239	0.360774
chr4	11991001	12001000	70	0.390709	0.362952
chr4	11992001	12002000	79	0.389634	0.360192
chr4	11993001	12003000	87	0.36819	0.337602
chr4	11994001	12004000	94	0.370602	0.335006
chr4	11995001	12005000	93	0.368606	0.331293
chr4	11996001	12006000	89	0.357668	0.313881
chr4	11997001	12007000	80	0.352351	0.304471
chr4	11998001	12008000	73	0.324396	0.279376
chr4	11999001	12009000	60	0.265886	0.237222
chr4	12000001	12010000	57	0.269567	0.240755
chr4	12001001	12011000	49	0.249431	0.217874
chr4	12002001	12012000	43	0.218109	0.193851
chr4	12003001	12013000	34	0.193813	0.170704
chr4	12004001	12014000	27	0.135265	0.144839
chr4	12005001	12015000	25	0.121568	0.138817
chr4	12006001	12016000	26	0.1187	0.128069
chr4	12007001	12017000	27	0.101563	0.108332
chr4	12008001	12018000	28	0.103166	0.10858
chr4	12009001	12019000	29	0.0994644	0.10347
chr4	12010001	12020000	26	0.0790198	0.0814753
chr4	12011001	12021000	28	0.0752548	0.0771291
chr4	12012001	12022000	25	0.0639132	0.0634846
chr4	12013001	12023000	29	0.189546	0.130877
chr4	12014001	12024000	31	0.145035	0.0891286
chr4	12015001	12025000	31	0.143029	0.0856585
chr4	12016001	12026000	29	0.147839	0.0943898
chr4	12017001	12027000	27	0.15902	0.103702
chr4	12018001	12028000	27	0.153523	0.0998656
chr4	12019001	12029000	28	0.147907	0.0949391
chr4	12020001	12030000	29	0.150221	0.0937207
chr4	12021001	12031000	27	0.165024	0.100235
chr4	12022001	12032000	27	0.173016	0.104777
chr4	12023001	12033000	21	0.0253263	0.0208686
chr4	12024001	12034000	15	0.00288721	0.00637028
chr4	12025001	12035000	15	0.00186414	0.00699426
chr4	12026001	12036000	18	0.00497305	0.010718
chr4	12027001	12037000	20	0.00183401	0.00796829
chr4	12028001	12038000	21	-0.0015209	0.0058819
chr4	12029001	12039000	19	0.0022153	0.0105895
chr4	12030001	12040000	20	-0.00293692	0.00150411
chr4	12031001	12041000	20	-0.0100886	-0.00313316
chr4	12032001	12042000	20	-0.0075701	-0.00570926
chr4	12033001	12043000	30	0.0251341	0.0204352
chr4	12034001	12044000	33	0.0536459	0.0404824
chr4	12035001	12045000	35	0.0722145	0.0529905
chr4	12036001	12046000	32	0.0744963	0.0552081
chr4	12037001	12047000	33	0.122921	0.089817
chr4	12038001	12048000	36	0.142783	0.108779
chr4	12039001	12049000	39	0.129639	0.0978038
chr4	12040001	12050000	38	0.134521	0.10494
chr4	12041001	12051000	41	0.11763	0.0947432
chr4	12042001	12052000	43	0.127516	0.0974953
chr4	12043001	12053000	32	0.148014	0.111831
chr4	12044001	12054000	30	0.133681	0.0976028
chr4	12045001	12055000	28	0.122995	0.0860372
chr4	12046001	12056000	31	0.143347	0.102747
chr4	12047001	12057000	28	0.104896	0.0735716
chr4	12048001	12058000	23	0.0869988	0.0570667
chr4	12049001	12059000	27	0.196472	0.13753
chr4	12050001	12060000	31	0.239402	0.180607
chr4	12051001	12061000	31	0.304142	0.240294
chr4	12052001	12062000	39	0.331069	0.28594
chr4	12053001	12063000	55	0.308446	0.265001
chr4	12054001	12064000	61	0.292604	0.253932
chr4	12055001	12065000	61	0.293159	0.258998
chr4	12056001	12066000	58	0.294374	0.259014
chr4	12057001	12067000	58	0.292234	0.259026
chr4	12058001	12068000	59	0.289751	0.254676
chr4	12059001	12069000	54	0.275899	0.238287
chr4	12060001	12070000	48	0.267253	0.227699
chr4	12061001	12071000	46	0.250741	0.20702
chr4	12062001	12072000	35	0.189561	0.153267
chr4	12063001	12073000	20	0.146566	0.118665
chr4	12064001	12074000	13	0.150688	0.106626
chr4	12065001	12075000	12	0.133559	0.0925338
chr4	12066001	12076000	12	0.133559	0.0925338
chr4	12067001	12077000	12	0.138067	0.0968695
chr4	12068001	12078000	11	0.125416	0.0838591
chr4	12069001	12079000	9	0.131632	0.0868628
chr4	12070001	12080000	10	0.124798	0.0874823
chr4	12071001	12081000	7	0.105033	0.0861962
chr4	12072001	12082000	7	0.128054	0.0994675
chr4	12073001	12083000	7	0.0452673	0.0470199
chr4	12074001	12084000	7	0.0452673	0.0470199
chr4	12075001	12085000	10	0.111143	0.0889349
chr4	12076001	12086000	12	0.223062	0.155312
chr4	12077001	12087000	12	0.221279	0.160337
chr4	12078001	12088000	14	0.248589	0.198425
chr4	12079001	12089000	16	0.243473	0.193671
chr4	12080001	12090000	15	0.283625	0.232241
chr4	12081001	12091000	16	0.320831	0.258973
chr4	12082001	12092000	18	0.355362	0.281963
chr4	12083001	12093000	16	0.373994	0.309059
chr4	12084001	12094000	17	0.398867	0.329699
chr4	12085001	12095000	21	0.44376	0.341264
chr4	12086001	12096000	23	0.473844	0.365834
chr4	12087001	12097000	26	0.47693	0.354708
chr4	12088001	12098000	24	0.519998	0.377896
chr4	12089001	12099000	26	0.499067	0.374692
chr4	12090001	12100000	39	0.488376	0.401162
chr4	12091001	12101000	49	0.469291	0.402368
chr4	12092001	12102000	47	0.47002	0.409932
chr4	12093001	12103000	54	0.466575	0.41042
chr4	12094001	12104000	62	0.4701	0.418919
chr4	12095001	12105000	57	0.473426	0.430874
chr4	12096001	12106000	56	0.445989	0.402007
chr4	12097001	12107000	58	0.455752	0.41422
chr4	12098001	12108000	60	0.457772	0.412498
chr4	12099001	12109000	64	0.439453	0.391426
chr4	12100001	12110000	57	0.407743	0.349712
chr4	12101001	12111000	48	0.411041	0.339232
chr4	12102001	12112000	50	0.398515	0.330107
chr4	12103001	12113000	48	0.395878	0.320744
chr4	12104001	12114000	44	0.354634	0.275556
chr4	12105001	12115000	48	0.346455	0.267996
chr4	12106001	12116000	55	0.338993	0.275438
chr4	12107001	12117000	63	0.327744	0.26911
chr4	12108001	12118000	72	0.340341	0.284823
chr4	12109001	12119000	75	0.357839	0.303923
chr4	12110001	12120000	81	0.343632	0.299995
chr4	12111001	12121000	88	0.335959	0.294582
chr4	12112001	12122000	95	0.352	0.307405
chr4	12113001	12123000	96	0.354988	0.309273
chr4	12114001	12124000	92	0.361459	0.315938
chr4	12115001	12125000	89	0.359128	0.315758
chr4	12116001	12126000	85	0.35692	0.31028
chr4	12117001	12127000	73	0.358105	0.309026
chr4	12118001	12128000	68	0.344512	0.297261
chr4	12119001	12129000	67	0.312887	0.261762
chr4	12120001	12130000	58	0.322307	0.262121
chr4	12121001	12131000	51	0.31027	0.247428
chr4	12122001	12132000	46	0.230214	0.192579
chr4	12123001	12133000	44	0.173699	0.15292
chr4	12124001	12134000	46	0.146714	0.139441
chr4	12125001	12135000	45	0.13969	0.137774
chr4	12126001	12136000	46	0.136345	0.138241
chr4	12127001	12137000	52	0.110864	0.117904
chr4	12128001	12138000	48	0.0710144	0.0796139
chr4	12129001	12139000	40	0.0713565	0.0806303
chr4	12130001	12140000	42	0.0746063	0.0872034
chr4	12131001	12141000	41	0.0822895	0.0927588
chr4	12132001	12142000	39	0.0943604	0.102099
chr4	12133001	12143000	36	0.0985325	0.113698
chr4	12134001	12144000	38	0.095952	0.10325
chr4	12135001	12145000	43	0.108124	0.114104
chr4	12136001	12146000	42	0.145783	0.127958
chr4	12137001	12147000	38	0.221175	0.178232
chr4	12138001	12148000	43	0.262281	0.217288
chr4	12139001	12149000	47	0.265821	0.219005
chr4	12140001	12150000	45	0.274695	0.221147
chr4	12141001	12151000	46	0.274341	0.218237
chr4	12142001	12152000	47	0.277964	0.22497
chr4	12143001	12153000	50	0.269178	0.222403
chr4	12144001	12154000	52	0.245168	0.210366
chr4	12145001	12155000	47	0.241715	0.205392
chr4	12146001	12156000	46	0.213573	0.198548
chr4	12147001	12157000	46	0.168867	0.170577
chr4	12148001	12158000	44	0.121214	0.138296
chr4	12149001	12159000	41	0.114222	0.131876
chr4	12150001	12160000	40	0.110882	0.126323
chr4	12151001	12161000	39	0.113756	0.126403
chr4	12152001	12162000	36	0.102776	0.111774
chr4	12153001	12163000	35	0.141023	0.132456
chr4	12154001	12164000	28	0.179281	0.168781
chr4	12155001	12165000	28	0.186375	0.174564
chr4	12156001	12166000	25	0.189828	0.168832
chr4	12157001	12167000	22	0.208688	0.181481
chr4	12158001	12168000	16	0.224648	0.181242
chr4	12159001	12169000	13	0.231966	0.17834
chr4	12160001	12170000	10	0.290958	0.209399
chr4	12161001	12171000	10	0.282737	0.201964
chr4	12162001	12172000	11	0.26804	0.197961
chr4	12163001	12173000	12	0.159949	0.139721
chr4	12164001	12174000	16	0.180447	0.15211
chr4	12165001	12175000	14	0.199999	0.16462
chr4	12166001	12176000	12	0.210729	0.177806
chr4	12167001	12177000	11	0.214393	0.187108
chr4	12168001	12178000	12	0.218562	0.198679
chr4	12169001	12179000	22	0.214776	0.189311
chr4	12170001	12180000	26	0.184423	0.169097
chr4	12171001	12181000	32	0.2169	0.192066
chr4	12172001	12182000	36	0.207561	0.188538
chr4	12173001	12183000	49	0.184632	0.172995
chr4	12174001	12184000	55	0.16584	0.162076
chr4	12175001	12185000	75	0.1503	0.146662
chr4	12176001	12186000	85	0.141793	0.137876
chr4	12177001	12187000	98	0.139315	0.132719
chr4	12178001	12188000	107	0.140451	0.130586
chr4	12179001	12189000	109	0.131806	0.116825
chr4	12180001	12190000	113	0.127703	0.110547
chr4	12181001	12191000	118	0.12206	0.104375
chr4	12182001	12192000	118	0.13421	0.113059
chr4	12183001	12193000	102	0.12631	0.104923
chr4	12184001	12194000	100	0.138309	0.109724
chr4	12185001	12195000	92	0.123638	0.090696
chr4	12186001	12196000	90	0.131999	0.0886262
chr4	12187001	12197000	85	0.150304	0.0902364
chr4	12188001	12198000	88	0.164949	0.090375
chr4	12189001	12199000	84	0.158994	0.0837798
chr4	12190001	12200000	86	0.151072	0.0772053
chr4	12191001	12201000	92	0.119965	0.0530614
chr4	12192001	12202000	97	0.0945772	0.0363594
chr4	12193001	12203000	103	0.109432	0.044842
chr4	12194001	12204000	103	0.146373	0.0552587
chr4	12195001	12205000	92	0.167878	0.0698101
chr4	12196001	12206000	88	0.171007	0.077521
chr4	12197001	12207000	82	0.162596	0.0793665
chr4	12198001	12208000	72	0.147533	0.0760992
chr4	12199001	12209000	71	0.186356	0.113488
chr4	12200001	12210000	62	0.212322	0.139414
chr4	12201001	12211000	49	0.26751	0.20371
chr4	12202001	12212000	38	0.316189	0.248189
chr4	12203001	12213000	38	0.293799	0.224666
chr4	12204001	12214000	34	0.186845	0.176934
chr4	12205001	12215000	42	0.143865	0.133068
chr4	12206001	12216000	49	0.103565	0.094963
chr4	12207001	12217000	51	0.0908252	0.0777915
chr4	12208001	12218000	55	0.0751217	0.0629951
chr4	12209001	12219000	57	0.0144759	0.0162367
chr4	12210001	12220000	66	0.00311942	0.0051829
chr4	12211001	12221000	76	-0.0211773	-0.0178078
chr4	12212001	12222000	94	-0.0236161	-0.020607
chr4	12213001	12223000	103	-0.0243467	-0.0230833
chr4	12214001	12224000	105	-0.0194934	-0.0186293
chr4	12215001	12225000	101	-0.0166013	-0.0162754
chr4	12216001	12226000	93	-0.0142316	-0.0139789
chr4	12217001	12227000	95	-0.000614784	-0.0023573
chr4	12218001	12228000	90	-0.000726348	-0.00333043
chr4	12219001	12229000	86	0.0460813	0.0277383
chr4	12220001	12230000	78	0.0752629	0.0485028
chr4	12221001	12231000	66	0.132579	0.0895951
chr4	12222001	12232000	52	0.199082	0.140177
chr4	12223001	12233000	41	0.277227	0.198575
chr4	12224001	12234000	42	0.348506	0.251303
chr4	12225001	12235000	38	0.393961	0.292653
chr4	12226001	12236000	35	0.417589	0.313178
chr4	12227001	12237000	29	0.449939	0.341517
chr4	12228001	12238000	37	0.418988	0.321355
chr4	12229001	12239000	37	0.391551	0.286468
chr4	12230001	12240000	48	0.429443	0.337729
chr4	12231001	12241000	59	0.431661	0.355056
chr4	12232001	12242000	59	0.437842	0.374843
chr4	12233001	12243000	57	0.449057	0.39747
chr4	12234001	12244000	52	0.444056	0.398694
chr4	12235001	12245000	56	0.448818	0.406904
chr4	12236001	12246000	59	0.451114	0.411061
chr4	12237001	12247000	60	0.448778	0.405297
chr4	12238001	12248000	53	0.475129	0.45401
chr4	12239001	12249000	52	0.486938	0.467378
chr4	12240001	12250000	41	0.47465	0.450034
chr4	12241001	12251000	29	0.480544	0.44521
chr4	12242001	12252000	25	0.480333	0.438054
chr4	12243001	12253000	24	0.467046	0.416808
chr4	12244001	12254000	22	0.467399	0.412562
chr4	12245001	12255000	17	0.444891	0.375429
chr4	12246001	12256000	15	0.408997	0.325595
chr4	12247001	12257000	16	0.420144	0.341798
chr4	12248001	12258000	15	0.383222	0.294545
chr4	12249001	12259000	13	0.331317	0.242183
chr4	12250001	12260000	15	0.336053	0.239956
chr4	12251001	12261000	16	0.284505	0.159497
chr4	12252001	12262000	17	0.264122	0.149217
chr4	12253001	12263000	16	0.267402	0.147359
chr4	12254001	12264000	18	0.241458	0.132847
chr4	12255001	12265000	19	0.225965	0.125052
chr4	12256001	12266000	24	0.203435	0.109692
chr4	12257001	12267000	25	0.162283	0.0766326
chr4	12258001	12268000	27	0.0960077	0.0419158
chr4	12259001	12269000	26	0.0980587	0.0408875
chr4	12260001	12270000	31	0.145237	0.0658212
chr4	12261001	12271000	34	0.124529	0.0663453
chr4	12262001	12272000	35	0.129089	0.0712779
chr4	12263001	12273000	41	0.153979	0.0966909
chr4	12264001	12274000	41	0.17114	0.109435
chr4	12265001	12275000	41	0.168054	0.108736
chr4	12266001	12276000	40	0.140965	0.099784
chr4	12267001	12277000	41	0.12407	0.0946812
chr4	12268001	12278000	40	0.114551	0.097027
chr4	12269001	12279000	47	0.0882738	0.0790601
chr4	12270001	12280000	40	0.0341583	0.0362549
chr4	12271001	12281000	40	0.0467276	0.0477666
chr4	12272001	12282000	46	0.0425891	0.0424038
chr4	12273001	12283000	45	0.0165589	0.0179031
chr4	12274001	12284000	47	0.00584793	0.0145337
chr4	12275001	12285000	49	0.00875525	0.017884
chr4	12276001	12286000	46	0.0166771	0.0256696
chr4	12277001	12287000	45	0.0270345	0.0375022
chr4	12278001	12288000	51	0.0374177	0.0445288
chr4	12279001	12289000	59	0.0674556	0.0705335
chr4	12280001	12290000	58	0.0745782	0.0786874
chr4	12281001	12291000	55	0.0697659	0.075244
chr4	12282001	12292000	55	0.0670166	0.0729866
chr4	12283001	12293000	58	0.0621132	0.0685735
chr4	12284001	12294000	60	0.0569488	0.0617689
chr4	12285001	12295000	60	0.054725	0.0594954
chr4	12286001	12296000	61	0.0525964	0.0574523
chr4	12287001	12297000	70	0.0898673	0.0788088
chr4	12288001	12298000	69	0.0847926	0.0739702
chr4	12289001	12299000	59	0.075051	0.0624158
chr4	12290001	12300000	63	0.0721153	0.0575908
chr4	12291001	12301000	64	0.0709841	0.0574084
chr4	12292001	12302000	61	0.0783617	0.062206
chr4	12293001	12303000	57	0.0945951	0.0773752
chr4	12294001	12304000	55	0.0980113	0.0792439
chr4	12295001	12305000	57	0.101704	0.0849909
chr4	12296001	12306000	54	0.108156	0.0897723
chr4	12297001	12307000	42	0.0570051	0.0596449
chr4	12298001	12308000	37	0.0779334	0.0751461
chr4	12299001	12309000	34	0.0822362	0.0775252
chr4	12300001	12310000	36	0.0781805	0.0717123
chr4	12301001	12311000	33	0.0791985	0.0722506
chr4	12302001	12312000	32	0.0875644	0.0851033
chr4	12303001	12313000	36	0.11386	0.122191
chr4	12304001	12314000	40	0.108481	0.115416
chr4	12305001	12315000	44	0.136707	0.142048
chr4	12306001	12316000	54	0.151516	0.147655
chr4	12307001	12317000	59	0.158834	0.150502
chr4	12308001	12318000	60	0.172951	0.157906
chr4	12309001	12319000	58	0.182642	0.166455
chr4	12310001	12320000	59	0.21011	0.192329
chr4	12311001	12321000	67	0.236877	0.21969
chr4	12312001	12322000	66	0.249634	0.230117
chr4	12313001	12323000	66	0.269451	0.241774
chr4	12314001	12324000	68	0.319952	0.28641
chr4	12315001	12325000	76	0.317045	0.274751
chr4	12316001	12326000	71	0.324513	0.282815
chr4	12317001	12327000	76	0.310292	0.275726
chr4	12318001	12328000	76	0.302118	0.272975
chr4	12319001	12329000	76	0.300797	0.271625
chr4	12320001	12330000	69	0.302056	0.27326
chr4	12321001	12331000	62	0.291675	0.259688
chr4	12322001	12332000	64	0.275746	0.243739
chr4	12323001	12333000	55	0.257193	0.223011
chr4	12324001	12334000	50	0.212596	0.175474
chr4	12325001	12335000	34	0.181998	0.153218
chr4	12326001	12336000	29	0.168586	0.147839
chr4	12327001	12337000	21	0.164979	0.146075
chr4	12328001	12338000	17	0.157186	0.139577
chr4	12329001	12339000	24	0.175865	0.155106
chr4	12330001	12340000	24	0.171159	0.150415
chr4	12331001	12341000	25	0.164707	0.142075
chr4	12332001	12342000	23	0.151289	0.127302
chr4	12333001	12343000	24	0.166174	0.144028
chr4	12334001	12344000	22	0.168614	0.143641
chr4	12335001	12345000	29	0.165746	0.139594
chr4	12336001	12346000	29	0.165746	0.139594
chr4	12337001	12347000	28	0.15448	0.127118
chr4	12338001	12348000	32	0.155451	0.134138
chr4	12339001	12349000	26	0.130089	0.119607
chr4	12340001	12350000	27	0.133481	0.118583
chr4	12341001	12351000	29	0.128404	0.108183
chr4	12342001	12352000	28	0.135319	0.116786
chr4	12343001	12353000	32	0.136264	0.121297
chr4	12344001	12354000	29	0.145877	0.131832
chr4	12345001	12355000	22	0.14243	0.132766
chr4	12346001	12356000	27	0.108342	0.105792
chr4	12347001	12357000	31	0.103764	0.10167
chr4	12348001	12358000	33	0.0725137	0.0689009
chr4	12349001	12359000	36	0.064006	0.0574251
chr4	12350001	12360000	40	0.0476288	0.0432687
chr4	12351001	12361000	37	0.0405731	0.0396718
chr4	12352001	12362000	36	0.0384376	0.0375616
chr4	12353001	12363000	35	0.00652713	0.00333259
chr4	12354001	12364000	37	0.00366964	0.000754124
chr4	12355001	12365000	37	0.0131401	0.00888062
chr4	12356001	12366000	39	0.0308096	0.0247866
chr4	12357001	12367000	36	0.0226784	0.0186871
chr4	12358001	12368000	31	0.0366025	0.030183
chr4	12359001	12369000	28	0.038599	0.0336765
chr4	12360001	12370000	22	0.0628789	0.053979
chr4	12361001	12371000	22	0.0866638	0.0677839
chr4	12362001	12372000	22	0.0923532	0.0726277
chr4	12363001	12373000	20	0.124376	0.0978291
chr4	12364001	12374000	22	0.126717	0.101035
chr4	12365001	12375000	22	0.143026	0.11852
chr4	12366001	12376000	17	0.16997	0.138849
chr4	12367001	12377000	15	0.179084	0.152411
chr4	12368001	12378000	17	0.161017	0.126689
chr4	12369001	12379000	20	0.16787	0.135756
chr4	12370001	12380000	24	0.167836	0.131228
chr4	12371001	12381000	30	0.183346	0.13857
chr4	12372001	12382000	39	0.257974	0.198424
chr4	12373001	12383000	42	0.300127	0.235633
chr4	12374001	12384000	41	0.338077	0.273668
chr4	12375001	12385000	41	0.328852	0.256592
chr4	12376001	12386000	39	0.336491	0.261376
chr4	12377001	12387000	39	0.336491	0.261376
chr4	12378001	12388000	36	0.353092	0.283557
chr4	12379001	12389000	33	0.351683	0.28543
chr4	12380001	12390000	34	0.337591	0.270776
chr4	12381001	12391000	36	0.325274	0.242445
chr4	12382001	12392000	26	0.287831	0.195414
chr4	12383001	12393000	22	0.195891	0.127055
chr4	12384001	12394000	26	0.16281	0.104155
chr4	12385001	12395000	28	0.156875	0.101283
chr4	12386001	12396000	31	0.148236	0.0961868
chr4	12387001	12397000	33	0.144813	0.0960829
chr4	12388001	12398000	37	0.142511	0.0982185
chr4	12389001	12399000	43	0.15365	0.109319
chr4	12390001	12400000	43	0.164769	0.120428
chr4	12391001	12401000	35	0.155277	0.128458
chr4	12392001	12402000	40	0.157115	0.123577
chr4	12393001	12403000	41	0.150088	0.118674
chr4	12394001	12404000	37	0.0995484	0.0942995
chr4	12395001	12405000	34	0.106702	0.100491
chr4	12396001	12406000	36	0.097709	0.0886293
chr4	12397001	12407000	38	0.0829282	0.0799803
chr4	12398001	12408000	36	0.0744382	0.0749872
chr4	12399001	12409000	29	0.0588034	0.0580173
chr4	12400001	12410000	27	0.0374791	0.0341071
chr4	12401001	12411000	29	0.0223918	0.0129047
chr4	12402001	12412000	36	-0.0127405	-0.0157502
chr4	12403001	12413000	43	-0.0164232	-0.0240892
chr4	12404001	12414000	43	-0.0181874	-0.0290473
chr4	12405001	12415000	46	-0.0137854	-0.0257494
chr4	12406001	12416000	48	-0.015538	-0.0275456
chr4	12407001	12417000	55	-0.011841	-0.0245479
chr4	12408001	12418000	56	-0.0182825	-0.0281051
chr4	12409001	12419000	63	-0.021219	-0.0311194
chr4	12410001	12420000	63	-0.0196997	-0.0293766
chr4	12411001	12421000	62	-0.0177689	-0.0275326
chr4	12412001	12422000	70	0.0523609	0.0214488
chr4	12413001	12423000	64	0.0570751	0.0285861
chr4	12414001	12424000	68	0.0555692	0.0327156
chr4	12415001	12425000	71	0.052583	0.031078
chr4	12416001	12426000	70	0.0551333	0.0365742
chr4	12417001	12427000	65	0.0586619	0.0400192
chr4	12418001	12428000	65	0.0606652	0.041184
chr4	12419001	12429000	66	0.0668583	0.047309
chr4	12420001	12430000	68	0.075783	0.0551499
chr4	12421001	12431000	67	0.078582	0.058459
chr4	12422001	12432000	52	0.042043	0.0322064
chr4	12423001	12433000	51	0.0459025	0.0357699
chr4	12424001	12434000	45	0.0492516	0.0350481
chr4	12425001	12435000	40	0.0542271	0.037121
chr4	12426001	12436000	37	0.061722	0.0408433
chr4	12427001	12437000	35	0.0613666	0.0383254
chr4	12428001	12438000	39	0.049118	0.0308144
chr4	12429001	12439000	36	0.0413691	0.0249347
chr4	12430001	12440000	35	0.0100492	0.00145632
chr4	12431001	12441000	35	0.00560545	-0.000513844
chr4	12432001	12442000	39	-0.0037178	-0.00733411
chr4	12433001	12443000	40	2.68549e-05	-0.00556989
chr4	12434001	12444000	47	0.028797	0.0117909
chr4	12435001	12445000	52	0.0567351	0.0268005
chr4	12436001	12446000	56	0.0795683	0.0383999
chr4	12437001	12447000	64	0.122752	0.0735462
chr4	12438001	12448000	60	0.139019	0.0841051
chr4	12439001	12449000	60	0.136238	0.0891326
chr4	12440001	12450000	64	0.181251	0.134637
chr4	12441001	12451000	63	0.183487	0.138687
chr4	12442001	12452000	57	0.193401	0.152622
chr4	12443001	12453000	55	0.195594	0.155769
chr4	12444001	12454000	47	0.204884	0.16634
chr4	12445001	12455000	43	0.20764	0.162545
chr4	12446001	12456000	36	0.211342	0.168626
chr4	12447001	12457000	27	0.204839	0.156155
chr4	12448001	12458000	25	0.210238	0.160144
chr4	12449001	12459000	20	0.281242	0.212991
chr4	12450001	12460000	15	0.121803	0.0747459
chr4	12451001	12461000	20	0.102892	0.0571605
chr4	12452001	12462000	19	0.0903557	0.0514084
chr4	12453001	12463000	27	0.083334	0.0569387
chr4	12454001	12464000	34	0.0922769	0.0659395
chr4	12455001	12465000	43	0.0929792	0.079245
chr4	12456001	12466000	49	0.109326	0.0944766
chr4	12457001	12467000	55	0.0954054	0.0786986
chr4	12458001	12468000	61	0.103311	0.0895546
chr4	12459001	12469000	66	0.114817	0.10716
chr4	12460001	12470000	84	0.163435	0.163539
chr4	12461001	12471000	85	0.178829	0.184484
chr4	12462001	12472000	94	0.17489	0.180344
chr4	12463001	12473000	102	0.149936	0.16239
chr4	12464001	12474000	108	0.130159	0.146097
chr4	12465001	12475000	116	0.106664	0.124474
chr4	12466001	12476000	132	0.0935958	0.10933
chr4	12467001	12477000	147	0.103418	0.120298
chr4	12468001	12478000	150	0.106133	0.123716
chr4	12469001	12479000	149	0.100823	0.11651
chr4	12470001	12480000	134	0.0699371	0.0822646
chr4	12471001	12481000	134	0.0618644	0.0717106
chr4	12472001	12482000	125	0.0556852	0.0694122
chr4	12473001	12483000	113	0.0697867	0.0813345
chr4	12474001	12484000	104	0.0816843	0.0909052
chr4	12475001	12485000	88	0.110533	0.114616
chr4	12476001	12486000	66	0.130102	0.13442
chr4	12477001	12487000	47	0.119508	0.125864
chr4	12478001	12488000	41	0.105223	0.109145
chr4	12479001	12489000	40	0.10283	0.105516
chr4	12480001	12490000	37	0.125106	0.126253
chr4	12481001	12491000	32	0.123062	0.120178
chr4	12482001	12492000	34	0.117446	0.113867
chr4	12483001	12493000	35	0.117836	0.114198
chr4	12484001	12494000	37	0.123739	0.112608
chr4	12485001	12495000	43	0.117514	0.0993298
chr4	12486001	12496000	49	0.118301	0.0960945
chr4	12487001	12497000	52	0.0999621	0.0771478
chr4	12488001	12498000	53	0.092929	0.0700961
chr4	12489001	12499000	50	0.0894269	0.0642837
chr4	12490001	12500000	49	0.0717837	0.0485624
chr4	12491001	12501000	48	0.0775905	0.0529491
chr4	12492001	12502000	51	0.0743795	0.0527177
chr4	12493001	12503000	57	0.0766135	0.0500012
chr4	12494001	12504000	57	0.0972473	0.0616649
chr4	12495001	12505000	56	0.0911615	0.0570732
chr4	12496001	12506000	55	0.0863973	0.0503316
chr4	12497001	12507000	49	0.0947476	0.0576753
chr4	12498001	12508000	59	0.103011	0.0658883
chr4	12499001	12509000	69	0.0982952	0.061057
chr4	12500001	12510000	71	0.0975684	0.0615474
chr4	12501001	12511000	80	0.0859191	0.0498213
chr4	12502001	12512000	79	0.0807903	0.041891
chr4	12503001	12513000	75	0.0681247	0.0303941
chr4	12504001	12514000	77	0.0430557	0.015052
chr4	12505001	12515000	72	0.0398758	0.011839
chr4	12506001	12516000	70	0.0380562	0.0135025
chr4	12507001	12517000	69	0.0376458	0.014203
chr4	12508001	12518000	58	0.0641304	0.0175675
chr4	12509001	12519000	47	0.0662865	0.0156241
chr4	12510001	12520000	43	0.0689111	0.0156811
chr4	12511001	12521000	33	0.0906053	0.0298668
chr4	12512001	12522000	29	0.117899	0.0503457
chr4	12513001	12523000	28	0.179688	0.102701
chr4	12514001	12524000	34	0.167659	0.111192
chr4	12515001	12525000	33	0.173952	0.12032
chr4	12516001	12526000	31	0.182819	0.127934
chr4	12517001	12527000	33	0.180973	0.126146
chr4	12518001	12528000	29	0.116022	0.0975529
chr4	12519001	12529000	32	0.102987	0.087435
chr4	12520001	12530000	35	0.100166	0.0835038
chr4	12521001	12531000	40	0.104111	0.0854796
chr4	12522001	12532000	42	0.0964873	0.0804137
chr4	12523001	12533000	39	0.0790505	0.066857
chr4	12524001	12534000	29	0.0878871	0.06868
chr4	12525001	12535000	29	0.0866104	0.0667622
chr4	12526001	12536000	31	0.0729178	0.0563579
chr4	12527001	12537000	30	0.0689535	0.0532857
chr4	12528001	12538000	33	0.0773331	0.0598005
chr4	12529001	12539000	31	0.080733	0.0630274
chr4	12530001	12540000	28	0.0826112	0.0653263
chr4	12531001	12541000	24	0.0736262	0.058156
chr4	12532001	12542000	21	0.0723645	0.056734
chr4	12533001	12543000	19	0.037233	0.0328629
chr4	12534001	12544000	18	0.033742	0.0295138
chr4	12535001	12545000	20	0.0212784	0.0194282
chr4	12536001	12546000	20	0.0279663	0.026307
chr4	12537001	12547000	21	0.0263475	0.0265923
chr4	12538001	12548000	21	0.00910638	0.0122444
chr4	12539001	12549000	25	0.0387085	0.036412
chr4	12540001	12550000	26	0.0377901	0.0357974
chr4	12541001	12551000	27	0.0383653	0.0357327
chr4	12542001	12552000	26	0.0378181	0.0346779
chr4	12543001	12553000	26	0.0417951	0.0345943
chr4	12544001	12554000	24	0.044398	0.0374768
chr4	12545001	12555000	26	0.0553205	0.0544508
chr4	12546001	12556000	24	0.0582527	0.0567669
chr4	12547001	12557000	23	0.0641085	0.0615025
chr4	12548001	12558000	21	0.0676545	0.0641332
chr4	12549001	12559000	17	0.0446153	0.0449848
chr4	12550001	12560000	17	0.0489486	0.048299
chr4	12551001	12561000	17	0.0517606	0.0505111
chr4	12552001	12562000	20	0.0562352	0.0546447
chr4	12553001	12563000	21	0.0569087	0.0600941
chr4	12554001	12564000	20	0.0544907	0.0584737
chr4	12555001	12565000	14	0.0532353	0.054215
chr4	12556001	12566000	15	0.0557244	0.0537483
chr4	12557001	12567000	13	0.0561268	0.0538125
chr4	12558001	12568000	13	0.0587072	0.0488669
chr4	12559001	12569000	15	0.0452794	0.0383403
chr4	12560001	12570000	17	0.0765367	0.0619833
chr4	12561001	12571000	17	0.0640744	0.0512153
chr4	12562001	12572000	14	0.0603244	0.0454611
chr4	12563001	12573000	12	0.0494574	0.0326922
chr4	12564001	12574000	16	0.0445932	0.0330812
chr4	12565001	12575000	18	0.0323476	0.0230938
chr4	12566001	12576000	17	0.0283775	0.0196294
chr4	12567001	12577000	19	0.0283146	0.0207867
chr4	12568001	12578000	21	0.0257335	0.0218647
chr4	12569001	12579000	19	0.0308749	0.0261384
chr4	12570001	12580000	16	-0.00628413	-0.00367223
chr4	12571001	12581000	16	-0.00354296	-0.00093971
chr4	12572001	12582000	16	-0.00354296	-0.00093971
chr4	12573001	12583000	15	0.000233537	0.00278465
chr4	12574001	12584000	12	-0.0117042	-0.0128113
chr4	12575001	12585000	10	-0.00121701	-0.00401259
chr4	12576001	12586000	9	0.00436216	0.000182944
chr4	12577001	12587000	7	-0.00252716	-0.00851424
chr4	12578001	12588000	6	-0.00189603	-0.00847717
chr4	12579001	12589000	7	-0.0107759	-0.0152616
chr4	12580001	12590000	10	-0.00656823	-0.00357589
chr4	12581001	12591000	12	-0.00286594	-0.00183674
chr4	12582001	12592000	22	-0.00155963	-0.00743426
chr4	12583001	12593000	28	-0.00999443	-0.0162597
chr4	12584001	12594000	29	-0.010721	-0.0168521
chr4	12585001	12595000	31	-0.00441859	-0.010778
chr4	12586001	12596000	33	-0.00623653	-0.0123511
chr4	12587001	12597000	35	-0.00671782	-0.0131673
chr4	12588001	12598000	36	-0.0099093	-0.0168941
chr4	12589001	12599000	34	-0.0077384	-0.0161753
chr4	12590001	12600000	35	-0.00860192	-0.0154052
chr4	12591001	12601000	34	-0.0131675	-0.0174421
chr4	12592001	12602000	27	-0.0229155	-0.0222324
chr4	12593001	12603000	24	-0.0142908	-0.0154623
chr4	12594001	12604000	23	-0.0132982	-0.0139169
chr4	12595001	12605000	25	-0.0216832	-0.0214399
chr4	12596001	12606000	25	-0.0198814	-0.0210395
chr4	12597001	12607000	25	-0.013489	-0.0127463
chr4	12598001	12608000	22	-0.0105484	-0.00844357
chr4	12599001	12609000	22	-0.0105484	-0.00844357
chr4	12600001	12610000	23	-0.0056175	-0.00237624
chr4	12601001	12611000	23	0.00208765	0.00307371
chr4	12602001	12612000	21	0.0485117	0.0254167
chr4	12603001	12613000	20	0.0437192	0.0261411
chr4	12604001	12614000	19	0.0466925	0.029672
chr4	12605001	12615000	19	0.0530459	0.0367438
chr4	12606001	12616000	19	0.0392238	0.0341041
chr4	12607001	12617000	21	0.0281981	0.0262853
chr4	12608001	12618000	21	0.0281981	0.0262853
chr4	12609001	12619000	24	0.0171504	0.0175716
chr4	12610001	12620000	22	0.0191946	0.0112927
chr4	12611001	12621000	22	0.00746098	0.00219231
chr4	12612001	12622000	23	-0.0114633	-0.0106348
chr4	12613001	12623000	21	-0.0101226	-0.00814923
chr4	12614001	12624000	25	-0.0146287	-0.0123946
chr4	12615001	12625000	25	-0.00498001	-0.00494504
chr4	12616001	12626000	26	0.0023996	0.00150442
chr4	12617001	12627000	25	-0.000510165	-0.00374568
chr4	12618001	12628000	26	0.00321076	-0.000666395
chr4	12619001	12629000	23	0.00790584	0.00491068
chr4	12620001	12630000	21	0.00139542	0.00159203
chr4	12621001	12631000	22	0.0228821	0.0184523
chr4	12622001	12632000	22	0.0290616	0.0236983
chr4	12623001	12633000	30	0.0307111	0.0244121
chr4	12624001	12634000	28	0.0400272	0.0339451
chr4	12625001	12635000	34	0.0481496	0.0413747
chr4	12626001	12636000	36	0.0533605	0.0480595
chr4	12627001	12637000	37	0.0663784	0.0604528
chr4	12628001	12638000	42	0.0694238	0.0628332
chr4	12629001	12639000	45	0.070415	0.0641379
chr4	12630001	12640000	48	0.0730677	0.0671479
chr4	12631001	12641000	48	0.0674206	0.0626757
chr4	12632001	12642000	51	0.0636957	0.0593186
chr4	12633001	12643000	45	0.0659405	0.0627701
chr4	12634001	12644000	50	0.0635664	0.057528
chr4	12635001	12645000	48	0.0584536	0.0430814
chr4	12636001	12646000	53	0.052289	0.0309835
chr4	12637001	12647000	56	0.0452083	0.0211519
chr4	12638001	12648000	52	0.037144	0.0122947
chr4	12639001	12649000	57	0.028808	0.00389755
chr4	12640001	12650000	59	0.0267531	0.00167637
chr4	12641001	12651000	62	0.0296605	0.00069521
chr4	12642001	12652000	63	0.027262	-0.00318277
chr4	12643001	12653000	67	0.0577671	0.0168073
chr4	12644001	12654000	62	0.0612358	0.0180525
chr4	12645001	12655000	56	0.0701115	0.0304468
chr4	12646001	12656000	46	0.0819508	0.0382233
chr4	12647001	12657000	40	0.0814272	0.0430746
chr4	12648001	12658000	40	0.103021	0.0575539
chr4	12649001	12659000	36	0.124151	0.0852738
chr4	12650001	12660000	30	0.135414	0.0965352
chr4	12651001	12661000	26	0.144081	0.129312
chr4	12652001	12662000	25	0.141224	0.140959
chr4	12653001	12663000	25	0.0815264	0.0853345
chr4	12654001	12664000	32	0.0726859	0.0757267
chr4	12655001	12665000	39	0.0639699	0.0563262
chr4	12656001	12666000	48	0.216446	0.141048
chr4	12657001	12667000	49	0.218607	0.138257
chr4	12658001	12668000	53	0.196625	0.11729
chr4	12659001	12669000	62	0.188815	0.119959
chr4	12660001	12670000	76	0.182775	0.126093
chr4	12661001	12671000	81	0.187086	0.129974
chr4	12662001	12672000	82	0.193665	0.136782
chr4	12663001	12673000	81	0.200817	0.143821
chr4	12664001	12674000	76	0.215153	0.152919
chr4	12665001	12675000	76	0.221814	0.153517
chr4	12666001	12676000	70	0.127922	0.108446
chr4	12667001	12677000	69	0.129519	0.110487
chr4	12668001	12678000	63	0.14162	0.121736
chr4	12669001	12679000	50	0.139568	0.117009
chr4	12670001	12680000	36	0.134319	0.102914
chr4	12671001	12681000	28	0.108318	0.0825528
chr4	12672001	12682000	27	0.0890239	0.0684791
chr4	12673001	12683000	24	0.108177	0.0773411
chr4	12674001	12684000	33	0.205168	0.161561
chr4	12675001	12685000	39	0.244527	0.211507
chr4	12676001	12686000	46	0.246753	0.223925
chr4	12677001	12687000	57	0.268961	0.251911
chr4	12678001	12688000	74	0.264117	0.252519
chr4	12679001	12689000	84	0.271861	0.25956
chr4	12680001	12690000	103	0.2726	0.255908
chr4	12681001	12691000	112	0.274934	0.256645
chr4	12682001	12692000	109	0.284551	0.264459
chr4	12683001	12693000	112	0.276865	0.255163
chr4	12684001	12694000	101	0.269128	0.247378
chr4	12685001	12695000	90	0.273965	0.252935
chr4	12686001	12696000	84	0.276449	0.252677
chr4	12687001	12697000	74	0.268068	0.239713
chr4	12688001	12698000	59	0.267781	0.227765
chr4	12689001	12699000	51	0.274713	0.221239
chr4	12690001	12700000	34	0.290751	0.22463
chr4	12691001	12701000	27	0.297006	0.217853
chr4	12692001	12702000	30	0.373327	0.269902
chr4	12693001	12703000	33	0.442109	0.336622
chr4	12694001	12704000	38	0.455115	0.333416
chr4	12695001	12705000	43	0.457036	0.319708
chr4	12696001	12706000	50	0.418999	0.278494
chr4	12697001	12707000	53	0.419015	0.266647
chr4	12698001	12708000	52	0.419309	0.270435
chr4	12699001	12709000	52	0.396574	0.250292
chr4	12700001	12710000	56	0.394612	0.243357
```
