## Supplementary Tables and Files for "Genetic Adaptation in New York City Rats": fst_10k1k.fst.windowed.weir.fst (part 33 of 113)

```
chr4	12701001	12711000	59	0.397804	0.243384
chr4	12702001	12712000	56	0.383807	0.233286
chr4	12703001	12713000	49	0.343172	0.20121
chr4	12704001	12714000	47	0.300342	0.180017
chr4	12705001	12715000	41	0.259088	0.155776
chr4	12706001	12716000	32	0.270923	0.165362
chr4	12707001	12717000	29	0.248364	0.159647
chr4	12708001	12718000	36	0.201764	0.123674
chr4	12709001	12719000	35	0.20956	0.128116
chr4	12710001	12720000	30	0.160771	0.0975158
chr4	12711001	12721000	29	0.104706	0.0605054
chr4	12712001	12722000	32	0.0345301	0.0187093
chr4	12713001	12723000	35	0.0567163	0.0420611
chr4	12714001	12724000	40	0.0827331	0.0641734
chr4	12715001	12725000	41	0.0867038	0.0666625
chr4	12716001	12726000	47	0.0890676	0.0705817
chr4	12717001	12727000	46	0.0941281	0.0752307
chr4	12718001	12728000	38	0.118493	0.0968678
chr4	12719001	12729000	37	0.122789	0.100944
chr4	12720001	12730000	36	0.128676	0.10475
chr4	12721001	12731000	32	0.134865	0.11187
chr4	12722001	12732000	30	0.14093	0.124575
chr4	12723001	12733000	32	0.132305	0.107331
chr4	12724001	12734000	23	0.103052	0.0865027
chr4	12725001	12735000	24	0.111223	0.105405
chr4	12726001	12736000	22	0.0955327	0.090778
chr4	12727001	12737000	29	0.0599283	0.0581757
chr4	12728001	12738000	31	0.0686481	0.0693958
chr4	12729001	12739000	37	0.071037	0.0730272
chr4	12730001	12740000	46	0.0731675	0.0700772
chr4	12731001	12741000	51	0.0683623	0.0658088
chr4	12732001	12742000	53	0.0758492	0.0713328
chr4	12733001	12743000	56	0.0743563	0.074114
chr4	12734001	12744000	59	0.074081	0.072309
chr4	12735001	12745000	56	0.0783547	0.0690667
chr4	12736001	12746000	54	0.0817668	0.0726811
chr4	12737001	12747000	53	0.0890206	0.076812
chr4	12738001	12748000	54	0.0838316	0.0689099
chr4	12739001	12749000	55	0.0798804	0.0641488
chr4	12740001	12750000	49	0.0809498	0.0664657
chr4	12741001	12751000	48	0.0890094	0.0719274
chr4	12742001	12752000	47	0.103894	0.084097
chr4	12743001	12753000	47	0.123171	0.0935838
chr4	12744001	12754000	46	0.154286	0.119685
chr4	12745001	12755000	49	0.160539	0.131538
chr4	12746001	12756000	50	0.189505	0.156252
chr4	12747001	12757000	49	0.287872	0.218421
chr4	12748001	12758000	52	0.294753	0.227256
chr4	12749001	12759000	54	0.306763	0.233684
chr4	12750001	12760000	63	0.2834	0.213834
chr4	12751001	12761000	72	0.268377	0.214475
chr4	12752001	12762000	73	0.253965	0.201002
chr4	12753001	12763000	72	0.294007	0.222393
chr4	12754001	12764000	74	0.280819	0.20054
chr4	12755001	12765000	72	0.274741	0.194812
chr4	12756001	12766000	70	0.26902	0.182601
chr4	12757001	12767000	69	0.21746	0.14563
chr4	12758001	12768000	69	0.206298	0.133376
chr4	12759001	12769000	63	0.203837	0.128148
chr4	12760001	12770000	52	0.217788	0.133821
chr4	12761001	12771000	40	0.220442	0.116541
chr4	12762001	12772000	38	0.246278	0.129732
chr4	12763001	12773000	33	0.123412	0.0908282
chr4	12764001	12774000	29	0.134673	0.105115
chr4	12765001	12775000	32	0.214046	0.142054
chr4	12766001	12776000	30	0.215552	0.140345
chr4	12767001	12777000	28	0.25159	0.14276
chr4	12768001	12778000	26	0.301545	0.18371
chr4	12769001	12779000	38	0.350132	0.251078
chr4	12770001	12780000	48	0.306547	0.222483
chr4	12771001	12781000	49	0.310012	0.227408
chr4	12772001	12782000	52	0.296814	0.214364
chr4	12773001	12783000	53	0.295138	0.212536
chr4	12774001	12784000	55	0.295622	0.207618
chr4	12775001	12785000	53	0.268207	0.180462
chr4	12776001	12786000	56	0.260702	0.179335
chr4	12777001	12787000	55	0.260934	0.186531
chr4	12778001	12788000	59	0.228796	0.163865
chr4	12779001	12789000	47	0.139581	0.105632
chr4	12780001	12790000	47	0.15867	0.111152
chr4	12781001	12791000	57	0.141297	0.102077
chr4	12782001	12792000	66	0.183581	0.1244
chr4	12783001	12793000	66	0.1661	0.114797
chr4	12784001	12794000	71	0.157777	0.111141
chr4	12785001	12795000	72	0.160374	0.116461
chr4	12786001	12796000	74	0.159252	0.116377
chr4	12787001	12797000	83	0.173891	0.122442
chr4	12788001	12798000	79	0.180116	0.125711
chr4	12789001	12799000	83	0.179624	0.127064
chr4	12790001	12800000	76	0.167413	0.124424
chr4	12791001	12801000	67	0.176909	0.128649
chr4	12792001	12802000	57	0.12494	0.102871
chr4	12793001	12803000	55	0.131362	0.1068
chr4	12794001	12804000	47	0.139409	0.111111
chr4	12795001	12805000	43	0.141484	0.110601
chr4	12796001	12806000	41	0.179342	0.127899
chr4	12797001	12807000	30	0.146327	0.115328
chr4	12798001	12808000	27	0.151793	0.1158
chr4	12799001	12809000	21	0.16599	0.122192
chr4	12800001	12810000	21	0.165851	0.12253
chr4	12801001	12811000	19	0.177535	0.129814
chr4	12802001	12812000	16	0.191003	0.134851
chr4	12803001	12813000	16	0.191003	0.134851
chr4	12804001	12814000	32	0.162949	0.133638
chr4	12805001	12815000	38	0.156396	0.131408
chr4	12806001	12816000	37	0.127568	0.120293
chr4	12807001	12817000	37	0.127568	0.120293
chr4	12808001	12818000	36	0.129904	0.123451
chr4	12809001	12819000	36	0.12824	0.121415
chr4	12810001	12820000	32	0.134523	0.127132
chr4	12811001	12821000	31	0.135075	0.127472
chr4	12812001	12822000	31	0.204791	0.162232
chr4	12813001	12823000	34	0.197845	0.158205
chr4	12814001	12824000	27	0.210681	0.153216
chr4	12815001	12825000	23	0.227868	0.151314
chr4	12816001	12826000	23	0.211345	0.137999
chr4	12817001	12827000	28	0.194442	0.134177
chr4	12818001	12828000	32	0.184931	0.132326
chr4	12819001	12829000	32	0.185481	0.133709
chr4	12820001	12830000	43	0.193089	0.137764
chr4	12821001	12831000	46	0.189217	0.133972
chr4	12822001	12832000	48	0.137558	0.108945
chr4	12823001	12833000	46	0.139706	0.109614
chr4	12824001	12834000	44	0.179363	0.127035
chr4	12825001	12835000	42	0.182151	0.131644
chr4	12826001	12836000	42	0.204002	0.140683
chr4	12827001	12837000	40	0.232503	0.154101
chr4	12828001	12838000	39	0.23523	0.154778
chr4	12829001	12839000	44	0.224689	0.151197
chr4	12830001	12840000	35	0.22178	0.149734
chr4	12831001	12841000	38	0.200305	0.13672
chr4	12832001	12842000	36	0.203374	0.141994
chr4	12833001	12843000	38	0.192806	0.132003
chr4	12834001	12844000	31	0.164909	0.115878
chr4	12835001	12845000	30	0.166328	0.115854
chr4	12836001	12846000	27	0.139251	0.102363
chr4	12837001	12847000	27	0.216132	0.145426
chr4	12838001	12848000	24	0.226465	0.14903
chr4	12839001	12849000	19	0.24695	0.153482
chr4	12840001	12850000	21	0.233605	0.13866
chr4	12841001	12851000	16	0.29763	0.177185
chr4	12842001	12852000	14	0.312147	0.194224
chr4	12843001	12853000	11	0.359739	0.238885
chr4	12844001	12854000	12	0.343733	0.228694
chr4	12845001	12855000	15	0.302002	0.194226
chr4	12846001	12856000	18	0.369718	0.213945
chr4	12847001	12857000	15	0.246938	0.12333
chr4	12848001	12858000	15	0.246938	0.12333
chr4	12849001	12859000	14	0.25563	0.126972
chr4	12850001	12860000	12	0.28603	0.159595
chr4	12851001	12861000	11	0.298445	0.163503
chr4	12852001	12862000	13	0.272792	0.147828
chr4	12853001	12863000	12	0.292425	0.152461
chr4	12854001	12864000	15	0.255376	0.128859
chr4	12855001	12865000	15	0.314137	0.160856
chr4	12856001	12866000	12	0.195768	0.122935
chr4	12857001	12867000	17	0.181259	0.128229
chr4	12858001	12868000	22	0.16149	0.120715
chr4	12859001	12869000	25	0.151721	0.11769
chr4	12860001	12870000	28	0.137011	0.109654
chr4	12861001	12871000	37	0.156951	0.126754
chr4	12862001	12872000	38	0.156105	0.12501
chr4	12863001	12873000	40	0.159049	0.128506
chr4	12864001	12874000	41	0.161704	0.134532
chr4	12865001	12875000	44	0.15091	0.132708
chr4	12866001	12876000	47	0.147654	0.130006
chr4	12867001	12877000	47	0.165516	0.144605
chr4	12868001	12878000	45	0.178698	0.153596
chr4	12869001	12879000	42	0.184592	0.157745
chr4	12870001	12880000	41	0.207077	0.17214
chr4	12871001	12881000	43	0.212666	0.156614
chr4	12872001	12882000	50	0.238806	0.158331
chr4	12873001	12883000	50	0.239158	0.152628
chr4	12874001	12884000	47	0.250262	0.153924
chr4	12875001	12885000	45	0.273642	0.154851
chr4	12876001	12886000	44	0.283966	0.153583
chr4	12877001	12887000	42	0.268704	0.132321
chr4	12878001	12888000	44	0.235139	0.115707
chr4	12879001	12889000	47	0.223767	0.114463
chr4	12880001	12890000	45	0.207027	0.105434
chr4	12881001	12891000	37	0.171069	0.0916529
chr4	12882001	12892000	30	0.106212	0.0727558
chr4	12883001	12893000	31	0.111129	0.0797182
chr4	12884001	12894000	31	0.102613	0.0749863
chr4	12885001	12895000	31	0.0736778	0.060941
chr4	12886001	12896000	37	0.0801383	0.0677879
chr4	12887001	12897000	37	0.0830461	0.0699023
chr4	12888001	12898000	35	0.0923647	0.0780121
chr4	12889001	12899000	38	0.0993605	0.0858038
chr4	12890001	12900000	54	0.110022	0.0981054
chr4	12891001	12901000	65	0.120552	0.108705
chr4	12892001	12902000	77	0.123453	0.11325
chr4	12893001	12903000	83	0.124725	0.115131
chr4	12894001	12904000	86	0.126834	0.118137
chr4	12895001	12905000	86	0.126835	0.118302
chr4	12896001	12906000	81	0.132244	0.125617
chr4	12897001	12907000	83	0.137586	0.127205
chr4	12898001	12908000	86	0.152308	0.139864
chr4	12899001	12909000	81	0.152984	0.138243
chr4	12900001	12910000	64	0.168237	0.147193
chr4	12901001	12911000	50	0.180511	0.154187
chr4	12902001	12912000	35	0.211342	0.168501
chr4	12903001	12913000	25	0.255915	0.182082
chr4	12904001	12914000	20	0.303454	0.194814
chr4	12905001	12915000	16	0.384602	0.225702
chr4	12906001	12916000	13	0.393301	0.225444
chr4	12907001	12917000	8	0.476169	0.284851
chr4	12908001	12918000	2	0.505969	0.269819
chr4	12909001	12919000	1	0.551513	0.551513
chr4	12910001	12920000	3	0.733736	0.728919
chr4	12911001	12921000	6	0.678861	0.684799
chr4	12912001	12922000	7	0.681116	0.68669
chr4	12913001	12923000	8	0.666735	0.67287
chr4	12914001	12924000	8	0.666735	0.67287
chr4	12915001	12925000	8	0.666735	0.67287
chr4	12916001	12926000	8	0.666735	0.67287
chr4	12917001	12927000	8	0.666735	0.67287
chr4	12918001	12928000	8	0.666735	0.67287
chr4	12919001	12929000	8	0.666735	0.67287
chr4	12920001	12930000	5	0.633702	0.639241
chr4	12921001	12931000	2	0.628012	0.637082
chr4	12922001	12932000	5	0.450854	0.282807
chr4	12923001	12933000	11	0.190955	0.11614
chr4	12924001	12934000	13	0.306258	0.205663
chr4	12925001	12935000	13	0.306258	0.205663
chr4	12926001	12936000	15	0.332926	0.230192
chr4	12927001	12937000	17	0.336421	0.242629
chr4	12928001	12938000	20	0.41558	0.297624
chr4	12929001	12939000	24	0.392238	0.291641
chr4	12930001	12940000	24	0.392238	0.291641
chr4	12931001	12941000	24	0.392238	0.291641
chr4	12932001	12942000	24	0.33289	0.27015
chr4	12933001	12943000	22	0.36352	0.315488
chr4	12934001	12944000	24	0.275254	0.239358
chr4	12935001	12945000	26	0.264901	0.230029
chr4	12936001	12946000	28	0.232399	0.203104
chr4	12937001	12947000	33	0.220581	0.18112
chr4	12938001	12948000	31	0.15213	0.142386
chr4	12939001	12949000	30	0.130825	0.110973
chr4	12940001	12950000	32	0.130758	0.114572
chr4	12941001	12951000	41	0.146106	0.11673
chr4	12942001	12952000	47	0.173474	0.136304
chr4	12943001	12953000	53	0.240044	0.186505
chr4	12944001	12954000	53	0.249439	0.192647
chr4	12945001	12955000	53	0.263311	0.199874
chr4	12946001	12956000	67	0.216346	0.167908
chr4	12947001	12957000	71	0.178791	0.143047
chr4	12948001	12958000	70	0.178471	0.141308
chr4	12949001	12959000	67	0.184319	0.1482
chr4	12950001	12960000	65	0.185057	0.147574
chr4	12951001	12961000	64	0.165682	0.136725
chr4	12952001	12962000	60	0.147591	0.122572
chr4	12953001	12963000	50	0.0721525	0.058211
chr4	12954001	12964000	48	0.0626281	0.048087
chr4	12955001	12965000	46	0.041407	0.0367175
chr4	12956001	12966000	28	0.0278094	0.0195388
chr4	12957001	12967000	17	0.0560672	0.0399236
chr4	12958001	12968000	20	0.0707447	0.052932
chr4	12959001	12969000	26	0.0714454	0.0519554
chr4	12960001	12970000	31	0.0881159	0.0638382
chr4	12961001	12971000	32	0.124962	0.0939586
chr4	12962001	12972000	30	0.167431	0.115417
chr4	12963001	12973000	30	0.173819	0.125031
chr4	12964001	12974000	35	0.179519	0.130394
chr4	12965001	12975000	40	0.185179	0.130585
chr4	12966001	12976000	45	0.196307	0.144367
chr4	12967001	12977000	52	0.204319	0.151919
chr4	12968001	12978000	58	0.230771	0.166115
chr4	12969001	12979000	56	0.24516	0.183014
chr4	12970001	12980000	54	0.250316	0.18624
chr4	12971001	12981000	49	0.257503	0.18385
chr4	12972001	12982000	48	0.240159	0.171379
chr4	12973001	12983000	49	0.234934	0.166653
chr4	12974001	12984000	47	0.22458	0.155537
chr4	12975001	12985000	45	0.238203	0.162258
chr4	12976001	12986000	40	0.234331	0.150712
chr4	12977001	12987000	34	0.225111	0.135868
chr4	12978001	12988000	28	0.172152	0.113864
chr4	12979001	12989000	24	0.16013	0.0950786
chr4	12980001	12990000	21	0.161687	0.0878848
chr4	12981001	12991000	17	0.173388	0.0934363
chr4	12982001	12992000	14	0.186945	0.0977608
chr4	12983001	12993000	12	0.202656	0.100749
chr4	12984001	12994000	7	0.291249	0.18982
chr4	12985001	12995000	4	0.210767	0.169449
chr4	12986001	12996000	7	0.213048	0.169106
chr4	12987001	12997000	10	0.230664	0.183323
chr4	12988001	12998000	8	0.207638	0.156265
chr4	12989001	12999000	11	0.177184	0.131381
chr4	12990001	13000000	13	0.161878	0.117026
chr4	12991001	13001000	16	0.133352	0.0938664
chr4	12992001	13002000	21	0.134984	0.0873754
chr4	12993001	13003000	25	0.201214	0.138416
chr4	12994001	13004000	25	0.201214	0.138416
chr4	12995001	13005000	26	0.212625	0.148169
chr4	12996001	13006000	24	0.208955	0.145304
chr4	12997001	13007000	20	0.203537	0.142174
chr4	12998001	13008000	23	0.224699	0.157148
chr4	12999001	13009000	23	0.222641	0.155116
chr4	13000001	13010000	24	0.260375	0.192422
chr4	13001001	13011000	22	0.291479	0.226298
chr4	13002001	13012000	19	0.315721	0.275393
chr4	13003001	13013000	21	0.29718	0.265147
chr4	13004001	13014000	32	0.299545	0.278196
chr4	13005001	13015000	37	0.29886	0.273734
chr4	13006001	13016000	41	0.301165	0.276777
chr4	13007001	13017000	41	0.301165	0.276777
chr4	13008001	13018000	38	0.299866	0.279406
chr4	13009001	13019000	35	0.312401	0.299117
chr4	13010001	13020000	34	0.295173	0.274553
chr4	13011001	13021000	33	0.293679	0.272541
chr4	13012001	13022000	31	0.293693	0.27119
chr4	13013001	13023000	25	0.284744	0.257831
chr4	13014001	13024000	14	0.267479	0.222255
chr4	13015001	13025000	8	0.230801	0.186713
chr4	13016001	13026000	3	0.0579123	0.0443812
chr4	13017001	13027000	3	0.0579123	0.0443812
chr4	13018001	13028000	2	0.00422527	-0.00385264
chr4	13019001	13029000	2	0.00422527	-0.00385264
chr4	13045001	13055000	1	-0.00572303	-0.00572303
chr4	13046001	13056000	8	0.0356304	0.0471107
chr4	13047001	13057000	14	0.0696506	0.0751135
chr4	13048001	13058000	17	0.0687775	0.0797627
chr4	13049001	13059000	19	0.0683074	0.0833945
chr4	13050001	13060000	22	0.0916018	0.10089
chr4	13051001	13061000	25	0.136017	0.126606
chr4	13052001	13062000	29	0.12544	0.116063
chr4	13053001	13063000	31	0.163142	0.139549
chr4	13054001	13064000	31	0.163142	0.139549
chr4	13055001	13065000	34	0.157474	0.126993
chr4	13056001	13066000	33	0.159607	0.139985
chr4	13057001	13067000	30	0.16861	0.129202
chr4	13058001	13068000	32	0.160356	0.121468
chr4	13059001	13069000	39	0.177781	0.136345
chr4	13060001	13070000	38	0.173635	0.13169
chr4	13061001	13071000	37	0.165096	0.126164
chr4	13062001	13072000	36	0.170534	0.131349
chr4	13063001	13073000	37	0.155141	0.126809
chr4	13064001	13074000	38	0.154509	0.123159
chr4	13065001	13075000	41	0.193797	0.165422
chr4	13066001	13076000	75	0.20398	0.146369
chr4	13067001	13077000	93	0.21696	0.159257
chr4	13068001	13078000	91	0.227089	0.165821
chr4	13069001	13079000	85	0.223682	0.159929
chr4	13070001	13080000	88	0.22544	0.160334
chr4	13071001	13081000	89	0.219553	0.154784
chr4	13072001	13082000	101	0.213535	0.151514
chr4	13073001	13083000	98	0.2101	0.146729
chr4	13074001	13084000	97	0.210402	0.148364
chr4	13075001	13085000	90	0.201312	0.1367
chr4	13076001	13086000	50	0.206217	0.148467
chr4	13077001	13087000	29	0.172218	0.126166
chr4	13078001	13088000	28	0.155735	0.1158
chr4	13079001	13089000	28	0.177028	0.139686
chr4	13080001	13090000	26	0.173792	0.135124
chr4	13081001	13091000	26	0.189331	0.148104
chr4	13082001	13092000	17	0.253026	0.227757
chr4	13083001	13093000	20	0.264221	0.230989
chr4	13084001	13094000	20	0.264221	0.230989
chr4	13085001	13095000	20	0.264221	0.230989
chr4	13086001	13096000	26	0.242095	0.194209
chr4	13087001	13097000	26	0.242095	0.194209
chr4	13088001	13098000	25	0.248806	0.203435
chr4	13089001	13099000	29	0.227793	0.178946
chr4	13090001	13100000	26	0.22766	0.182699
chr4	13091001	13101000	28	0.187598	0.157479
chr4	13092001	13102000	35	0.142658	0.115455
chr4	13093001	13103000	44	0.10635	0.0848242
chr4	13094001	13104000	49	0.097716	0.0798426
chr4	13095001	13105000	54	0.142235	0.104204
chr4	13096001	13106000	50	0.15272	0.116107
chr4	13097001	13107000	52	0.150139	0.115431
chr4	13098001	13108000	52	0.145146	0.111279
chr4	13099001	13109000	47	0.138084	0.103319
chr4	13100001	13110000	55	0.126916	0.0985652
chr4	13101001	13111000	52	0.131566	0.100921
chr4	13102001	13112000	46	0.134826	0.104437
chr4	13103001	13113000	47	0.110893	0.0930569
chr4	13104001	13114000	50	0.109665	0.0934914
chr4	13105001	13115000	50	0.0586471	0.059208
chr4	13106001	13116000	48	0.043368	0.0490088
chr4	13107001	13117000	52	0.0408227	0.0459572
chr4	13108001	13118000	53	0.0492765	0.0532043
chr4	13109001	13119000	53	0.0496236	0.053552
chr4	13110001	13120000	54	0.0435833	0.0450647
chr4	13111001	13121000	63	0.0390415	0.0401615
chr4	13112001	13122000	66	0.0281825	0.0274651
chr4	13113001	13123000	62	0.0421604	0.0381763
chr4	13114001	13124000	59	0.0378245	0.0336447
chr4	13115001	13125000	65	0.0372921	0.0332044
chr4	13116001	13126000	70	0.0410429	0.0378488
chr4	13117001	13127000	70	0.0412435	0.0387727
chr4	13118001	13128000	72	0.0392976	0.0376319
chr4	13119001	13129000	75	0.0409283	0.0394574
chr4	13120001	13130000	74	0.039089	0.0381424
chr4	13121001	13131000	66	0.048488	0.0470319
chr4	13122001	13132000	59	0.0501698	0.0482928
chr4	13123001	13133000	60	0.0364328	0.0385323
chr4	13124001	13134000	58	0.0402764	0.0419344
chr4	13125001	13135000	55	0.052491	0.0533687
chr4	13126001	13136000	55	0.0524427	0.0519657
chr4	13127001	13137000	53	0.0588416	0.0565472
chr4	13128001	13138000	58	0.0661477	0.0660294
chr4	13129001	13139000	66	0.0644314	0.0619082
chr4	13130001	13140000	62	0.0697007	0.0653785
chr4	13131001	13141000	67	0.0609675	0.0563715
chr4	13132001	13142000	72	0.0583633	0.0518249
chr4	13133001	13143000	68	0.064056	0.054226
chr4	13134001	13144000	75	0.0654719	0.0553116
chr4	13135001	13145000	73	0.0564181	0.0468511
chr4	13136001	13146000	71	0.0513277	0.0421475
chr4	13137001	13147000	67	0.0469463	0.0381262
chr4	13138001	13148000	58	0.0326214	0.0223804
chr4	13139001	13149000	45	0.0274874	0.0170767
chr4	13140001	13150000	41	0.0294901	0.01896
chr4	13141001	13151000	33	0.028458	0.0174639
chr4	13142001	13152000	26	0.0309803	0.021778
chr4	13143001	13153000	34	0.0369988	0.0329962
chr4	13144001	13154000	30	0.0149654	0.0145119
chr4	13145001	13155000	29	0.0366103	0.0339345
chr4	13146001	13156000	29	0.0532855	0.0490325
chr4	13147001	13157000	30	0.0633021	0.0569605
chr4	13148001	13158000	30	0.0633021	0.0569605
chr4	13149001	13159000	31	0.0619337	0.0558
chr4	13150001	13160000	33	0.0617369	0.0562222
chr4	13151001	13161000	36	0.0601744	0.0547533
chr4	13152001	13162000	36	0.0623249	0.0566776
chr4	13153001	13163000	25	0.0758647	0.0638899
chr4	13154001	13164000	24	0.0849932	0.0710093
chr4	13155001	13165000	20	0.0837394	0.0699391
chr4	13156001	13166000	18	0.06718	0.0571337
chr4	13157001	13167000	17	0.0465654	0.0436196
chr4	13158001	13168000	18	0.0469754	0.0441838
chr4	13159001	13169000	19	0.0590587	0.0541004
chr4	13160001	13170000	17	0.05918	0.0530809
chr4	13161001	13171000	18	0.0794866	0.0664512
chr4	13162001	13172000	18	0.0985857	0.0802445
chr4	13163001	13173000	18	0.110912	0.0906391
chr4	13164001	13174000	16	0.189193	0.157902
chr4	13165001	13175000	18	0.20298	0.172097
chr4	13166001	13176000	22	0.229813	0.202714
chr4	13167001	13177000	34	0.242478	0.217671
chr4	13168001	13178000	42	0.221746	0.185268
chr4	13169001	13179000	40	0.226281	0.188192
chr4	13170001	13180000	50	0.207083	0.159694
chr4	13171001	13181000	66	0.176367	0.124495
chr4	13172001	13182000	81	0.156432	0.106238
chr4	13173001	13183000	89	0.152547	0.10339
chr4	13174001	13184000	103	0.124838	0.0831039
chr4	13175001	13185000	117	0.115914	0.0775017
chr4	13176001	13186000	125	0.0957672	0.0633236
chr4	13177001	13187000	122	0.070119	0.0468527
chr4	13178001	13188000	128	0.063489	0.0431044
chr4	13179001	13189000	143	0.0664125	0.0451766
chr4	13180001	13190000	149	0.0597111	0.0419811
chr4	13181001	13191000	139	0.0634848	0.0463342
chr4	13182001	13192000	124	0.0640801	0.0481802
chr4	13183001	13193000	114	0.0606333	0.0466973
chr4	13184001	13194000	100	0.0709666	0.0545329
chr4	13185001	13195000	83	0.0652493	0.0503858
chr4	13186001	13196000	75	0.106469	0.0787076
chr4	13187001	13197000	70	0.115319	0.0851643
chr4	13188001	13198000	56	0.138008	0.103904
chr4	13189001	13199000	43	0.156939	0.123125
chr4	13190001	13200000	31	0.211624	0.181594
chr4	13191001	13201000	25	0.233751	0.20642
chr4	13192001	13202000	28	0.203844	0.18015
chr4	13193001	13203000	32	0.183073	0.161756
chr4	13194001	13204000	33	0.159926	0.139612
chr4	13195001	13205000	37	0.162413	0.142046
chr4	13196001	13206000	34	0.100291	0.0941805
chr4	13197001	13207000	30	0.0782854	0.0800672
chr4	13198001	13208000	30	0.0886935	0.0910067
chr4	13199001	13209000	29	0.0766043	0.0792587
chr4	13200001	13210000	27	0.0584855	0.0613861
chr4	13201001	13211000	26	0.0620299	0.0680296
chr4	13202001	13212000	23	0.0763433	0.0819601
chr4	13203001	13213000	21	0.074332	0.0815143
chr4	13204001	13214000	18	0.0918782	0.0991933
chr4	13205001	13215000	15	0.0784467	0.0894266
chr4	13206001	13216000	23	0.0628536	0.0749736
chr4	13207001	13217000	38	0.0642153	0.0653507
chr4	13208001	13218000	41	0.060335	0.0589996
chr4	13209001	13219000	60	0.074431	0.0702649
chr4	13210001	13220000	71	0.063341	0.0599825
chr4	13211001	13221000	81	0.0476906	0.043721
chr4	13212001	13222000	86	0.0420441	0.0381011
chr4	13213001	13223000	96	0.0339153	0.0301368
chr4	13214001	13224000	104	0.0333038	0.0299894
chr4	13215001	13225000	108	0.0310321	0.0275576
chr4	13216001	13226000	103	0.0318921	0.0277845
chr4	13217001	13227000	89	0.0257968	0.0233313
chr4	13218001	13228000	85	0.0223233	0.0202353
chr4	13219001	13229000	67	0.00884514	0.00753922
chr4	13220001	13230000	54	0.0108509	0.0095619
chr4	13221001	13231000	42	0.0311208	0.0267652
chr4	13222001	13232000	36	0.037801	0.0327641
chr4	13223001	13233000	24	0.0786936	0.0696071
chr4	13224001	13234000	16	0.120857	0.107572
chr4	13225001	13235000	11	0.168016	0.150856
chr4	13226001	13236000	7	0.258757	0.238458
chr4	13227001	13237000	9	0.395697	0.279558
chr4	13228001	13238000	15	0.329607	0.227646
chr4	13229001	13239000	16	0.292359	0.19587
chr4	13230001	13240000	16	0.292359	0.19587
chr4	13231001	13241000	17	0.263792	0.179081
chr4	13232001	13242000	18	0.25613	0.177074
chr4	13233001	13243000	20	0.239632	0.167118
chr4	13234001	13244000	20	0.231781	0.160329
chr4	13235001	13245000	22	0.225431	0.161119
chr4	13236001	13246000	23	0.237421	0.17296
chr4	13237001	13247000	21	0.172826	0.156492
chr4	13238001	13248000	18	0.183336	0.172035
chr4	13239001	13249000	20	0.220474	0.20288
chr4	13240001	13250000	25	0.241024	0.22146
chr4	13241001	13251000	24	0.248872	0.227622
chr4	13242001	13252000	25	0.249197	0.219084
chr4	13243001	13253000	24	0.260267	0.231555
chr4	13244001	13254000	27	0.248214	0.223957
chr4	13245001	13255000	27	0.24095	0.216687
chr4	13246001	13256000	27	0.221026	0.196118
chr4	13247001	13257000	26	0.224671	0.198711
chr4	13248001	13258000	23	0.220299	0.193806
chr4	13249001	13259000	22	0.208094	0.186449
chr4	13250001	13260000	18	0.167266	0.149659
chr4	13251001	13261000	18	0.160076	0.142676
chr4	13252001	13262000	18	0.153956	0.145986
chr4	13253001	13263000	17	0.135009	0.127664
chr4	13254001	13264000	14	0.135792	0.126735
chr4	13255001	13265000	12	0.146698	0.136044
chr4	13256001	13266000	11	0.159666	0.1349
chr4	13257001	13267000	12	0.151847	0.129565
chr4	13258001	13268000	13	0.195046	0.166212
chr4	13259001	13269000	10	0.185277	0.15418
chr4	13260001	13270000	9	0.198583	0.163436
chr4	13261001	13271000	9	0.223881	0.18607
chr4	13262001	13272000	8	0.297124	0.250851
chr4	13263001	13273000	10	0.289102	0.253421
chr4	13264001	13274000	9	0.295695	0.256888
chr4	13265001	13275000	11	0.295711	0.261907
chr4	13266001	13276000	12	0.285569	0.262861
chr4	13267001	13277000	11	0.303974	0.280314
chr4	13268001	13278000	15	0.243287	0.227699
chr4	13269001	13279000	18	0.228385	0.212209
chr4	13270001	13280000	25	0.191386	0.169951
chr4	13271001	13281000	32	0.176582	0.153027
chr4	13272001	13282000	31	0.162357	0.140258
chr4	13273001	13283000	29	0.154266	0.127191
chr4	13274001	13284000	31	0.144677	0.119656
chr4	13275001	13285000	35	0.13476	0.106482
chr4	13276001	13286000	35	0.130555	0.100561
chr4	13277001	13287000	38	0.126258	0.0986524
chr4	13278001	13288000	36	0.108433	0.0778788
chr4	13279001	13289000	35	0.0912834	0.0629542
chr4	13280001	13290000	31	0.101014	0.0699012
chr4	13281001	13291000	24	0.0885821	0.0580845
chr4	13282001	13292000	31	0.0840466	0.0572001
chr4	13283001	13293000	33	0.0782095	0.0573056
chr4	13284001	13294000	34	0.0854474	0.0647546
chr4	13285001	13295000	35	0.0848638	0.0654304
chr4	13286001	13296000	36	0.0834158	0.0667103
chr4	13287001	13297000	37	0.0795352	0.0645222
chr4	13288001	13298000	38	0.0869958	0.0746724
chr4	13289001	13299000	41	0.0823241	0.0624328
chr4	13290001	13300000	40	0.0740309	0.0549869
chr4	13291001	13301000	42	0.0700207	0.051738
chr4	13292001	13302000	38	0.0676863	0.0448286
chr4	13293001	13303000	39	0.0685658	0.0446455
chr4	13294001	13304000	38	0.0621854	0.0364488
chr4	13295001	13305000	37	0.0373583	0.0191653
chr4	13296001	13306000	41	0.02797	0.0140664
chr4	13297001	13307000	40	0.0319349	0.0194402
chr4	13298001	13308000	40	0.0157537	0.00669858
chr4	13299001	13309000	44	0.0195079	0.0134937
chr4	13300001	13310000	43	0.0191226	0.0132558
chr4	13301001	13311000	46	0.0150056	0.0102234
chr4	13302001	13312000	53	0.0155675	0.0131516
chr4	13303001	13313000	63	0.0133953	0.0113677
chr4	13304001	13314000	70	0.0132516	0.0117999
chr4	13305001	13315000	66	0.0147071	0.013169
chr4	13306001	13316000	72	0.0310106	0.0237625
chr4	13307001	13317000	71	0.0272288	0.0182229
chr4	13308001	13318000	68	0.0303798	0.0217061
chr4	13309001	13319000	62	0.0288428	0.0185156
chr4	13310001	13320000	64	0.0300327	0.0195972
chr4	13311001	13321000	59	0.0307557	0.0201343
chr4	13312001	13322000	51	0.0359377	0.0233155
chr4	13313001	13323000	40	0.0873765	0.0553454
chr4	13314001	13324000	34	0.118357	0.071221
chr4	13315001	13325000	36	0.127848	0.0788428
chr4	13316001	13326000	24	0.129369	0.0825888
chr4	13317001	13327000	24	0.138887	0.0862685
chr4	13318001	13328000	24	0.137936	0.085679
chr4	13319001	13329000	24	0.156336	0.110186
chr4	13320001	13330000	21	0.170672	0.120459
chr4	13321001	13331000	20	0.18334	0.128618
chr4	13322001	13332000	18	0.198511	0.135266
chr4	13323001	13333000	15	0.126114	0.0864365
chr4	13324001	13334000	12	0.122584	0.0836479
chr4	13325001	13335000	8	0.0997186	0.0680951
chr4	13326001	13336000	7	0.120647	0.0821743
chr4	13327001	13337000	5	0.125068	0.0976362
chr4	13328001	13338000	10	0.0445542	0.0181535
chr4	13329001	13339000	17	-0.0122987	-0.0124937
chr4	13330001	13340000	20	-0.0114446	-0.0109773
chr4	13331001	13341000	25	0.0260491	0.0176173
chr4	13332001	13342000	25	0.0260491	0.0176173
chr4	13333001	13343000	25	0.0260491	0.0176173
chr4	13334001	13344000	27	0.0556143	0.0381625
chr4	13335001	13345000	33	0.0861837	0.0595416
chr4	13336001	13346000	35	0.102122	0.071881
chr4	13337001	13347000	35	0.102122	0.071881
chr4	13338001	13348000	30	0.12321	0.0961503
chr4	13339001	13349000	23	0.221689	0.173595
chr4	13340001	13350000	21	0.252488	0.20638
chr4	13341001	13351000	20	0.270808	0.218521
chr4	13342001	13352000	24	0.273995	0.22986
chr4	13343001	13353000	30	0.304729	0.262806
chr4	13344001	13354000	30	0.301028	0.255818
chr4	13345001	13355000	28	0.319365	0.287475
chr4	13346001	13356000	29	0.331338	0.300067
chr4	13347001	13357000	32	0.332512	0.29999
chr4	13348001	13358000	35	0.360604	0.326286
chr4	13349001	13359000	32	0.355857	0.323501
chr4	13350001	13360000	36	0.402888	0.365584
chr4	13351001	13361000	40	0.485892	0.44618
chr4	13352001	13362000	39	0.517845	0.471051
chr4	13353001	13363000	41	0.527469	0.475446
chr4	13354001	13364000	47	0.497541	0.420679
chr4	13355001	13365000	49	0.485795	0.415974
chr4	13356001	13366000	54	0.461473	0.395788
chr4	13357001	13367000	55	0.453533	0.389074
chr4	13358001	13368000	54	0.444765	0.37532
chr4	13359001	13369000	62	0.463826	0.392301
chr4	13360001	13370000	66	0.463755	0.38112
chr4	13361001	13371000	65	0.455013	0.375477
chr4	13362001	13372000	69	0.451753	0.373216
chr4	13363001	13373000	64	0.458915	0.371202
chr4	13364001	13374000	60	0.499007	0.426015
chr4	13365001	13375000	55	0.5264	0.44353
chr4	13366001	13376000	47	0.567922	0.472355
chr4	13367001	13377000	48	0.560368	0.45848
chr4	13368001	13378000	46	0.558786	0.463
chr4	13369001	13379000	41	0.527933	0.436399
chr4	13370001	13380000	36	0.481052	0.415395
chr4	13371001	13381000	32	0.428084	0.36842
chr4	13372001	13382000	29	0.400372	0.352511
chr4	13373001	13383000	27	0.359936	0.321989
chr4	13374001	13384000	24	0.297162	0.270004
chr4	13375001	13385000	25	0.27696	0.256076
chr4	13376001	13386000	27	0.277106	0.25618
chr4	13377001	13387000	24	0.304426	0.286203
chr4	13378001	13388000	24	0.309377	0.279753
chr4	13379001	13389000	23	0.304448	0.271552
chr4	13380001	13390000	19	0.314473	0.274184
chr4	13381001	13391000	17	0.265939	0.217567
chr4	13382001	13392000	19	0.181321	0.134598
chr4	13383001	13393000	20	0.177807	0.132144
chr4	13384001	13394000	20	0.168936	0.121958
chr4	13385001	13395000	19	0.130399	0.0954262
chr4	13386001	13396000	18	0.0968718	0.0713055
chr4	13387001	13397000	19	0.0326148	0.0317055
chr4	13388001	13398000	20	0.0352203	0.0358078
chr4	13389001	13399000	19	0.0390133	0.0323281
chr4	13390001	13400000	26	0.0416941	0.0364173
chr4	13391001	13401000	30	0.0432025	0.0413367
chr4	13392001	13402000	28	0.0373311	0.0358846
chr4	13393001	13403000	26	0.0387762	0.0366728
chr4	13394001	13404000	26	0.0360459	0.0342364
chr4	13395001	13405000	28	0.102347	0.0699189
chr4	13396001	13406000	30	0.0955565	0.0666163
chr4	13397001	13407000	29	0.0953725	0.0721656
chr4	13398001	13408000	29	0.0912523	0.0656661
chr4	13399001	13409000	30	0.0893749	0.0587871
chr4	13400001	13410000	29	0.130724	0.0861052
chr4	13401001	13411000	25	0.14407	0.0893929
chr4	13402001	13412000	21	0.172929	0.102961
chr4	13403001	13413000	31	0.114967	0.0557121
chr4	13404001	13414000	34	0.120194	0.0596996
chr4	13405001	13415000	38	0.0693851	0.0373907
chr4	13406001	13416000	37	0.0780969	0.041038
chr4	13407001	13417000	37	0.0776566	0.0379394
chr4	13408001	13418000	38	0.0939825	0.0502611
chr4	13409001	13419000	36	0.096007	0.0539374
chr4	13410001	13420000	32	0.0689862	0.0344949
chr4	13411001	13421000	36	0.0886408	0.0459801
chr4	13412001	13422000	46	0.088951	0.0515983
chr4	13413001	13423000	38	0.110472	0.0733853
chr4	13414001	13424000	36	0.191898	0.116802
chr4	13415001	13425000	34	0.20338	0.116085
chr4	13416001	13426000	37	0.215473	0.137651
chr4	13417001	13427000	39	0.228398	0.159476
chr4	13418001	13428000	40	0.217607	0.151713
chr4	13419001	13429000	45	0.208021	0.14966
chr4	13420001	13430000	49	0.178708	0.130082
chr4	13421001	13431000	50	0.224569	0.159313
chr4	13422001	13432000	46	0.221624	0.163251
chr4	13423001	13433000	48	0.211295	0.156539
chr4	13424001	13434000	57	0.137597	0.106359
chr4	13425001	13435000	54	0.136835	0.108645
chr4	13426001	13436000	53	0.117515	0.0851859
chr4	13427001	13437000	49	0.103182	0.0695332
chr4	13428001	13438000	51	0.102644	0.0684791
chr4	13429001	13439000	49	0.0968106	0.0598468
chr4	13430001	13440000	46	0.107247	0.0658033
chr4	13431001	13441000	43	0.0279004	0.0207611
chr4	13432001	13442000	44	0.0302797	0.0211182
chr4	13433001	13443000	45	0.0304183	0.0189687
chr4	13434001	13444000	38	0.0300386	0.0163241
chr4	13435001	13445000	42	0.0272224	0.0135418
chr4	13436001	13446000	43	0.0265018	0.0127124
chr4	13437001	13447000	51	0.0230333	0.00902042
chr4	13438001	13448000	48	0.0317382	0.0142026
chr4	13439001	13449000	44	0.0317737	0.0129966
chr4	13440001	13450000	41	0.03514	0.0148757
chr4	13441001	13451000	40	0.0381887	0.0176586
chr4	13442001	13452000	40	0.0517745	0.024847
chr4	13443001	13453000	36	0.0718751	0.0395331
chr4	13444001	13454000	36	0.0721665	0.042025
chr4	13445001	13455000	35	0.0789345	0.0486189
chr4	13446001	13456000	33	0.0794531	0.051388
chr4	13447001	13457000	29	0.0775255	0.0563996
chr4	13448001	13458000	26	0.0613077	0.0407728
chr4	13449001	13459000	32	0.0773734	0.0538175
chr4	13450001	13460000	35	0.0718392	0.0503145
chr4	13451001	13461000	38	0.0673673	0.048387
chr4	13452001	13462000	34	0.0634231	0.0477316
chr4	13453001	13463000	37	0.0472205	0.037639
chr4	13454001	13464000	38	0.0617129	0.0471605
chr4	13455001	13465000	37	0.0717707	0.0556118
chr4	13456001	13466000	36	0.115715	0.0844228
chr4	13457001	13467000	36	0.136694	0.10453
chr4	13458001	13468000	37	0.139404	0.107144
chr4	13459001	13469000	60	0.104519	0.0703454
chr4	13460001	13470000	61	0.128172	0.0837602
chr4	13461001	13471000	58	0.141235	0.0910644
chr4	13462001	13472000	58	0.133459	0.0867051
chr4	13463001	13473000	55	0.148578	0.0959211
chr4	13464001	13474000	55	0.157939	0.102727
chr4	13465001	13475000	57	0.14445	0.0957151
chr4	13466001	13476000	59	0.126856	0.0829539
chr4	13467001	13477000	61	0.153024	0.0964685
chr4	13468001	13478000	69	0.157979	0.104725
chr4	13469001	13479000	43	0.203885	0.159027
chr4	13470001	13480000	50	0.195681	0.147323
chr4	13471001	13481000	52	0.191376	0.140996
chr4	13472001	13482000	58	0.231822	0.174653
chr4	13473001	13483000	61	0.218921	0.16113
chr4	13474001	13484000	60	0.212273	0.156292
chr4	13475001	13485000	61	0.214923	0.158294
chr4	13476001	13486000	61	0.200253	0.151192
chr4	13477001	13487000	59	0.18288	0.139133
chr4	13478001	13488000	54	0.165086	0.122105
chr4	13479001	13489000	57	0.143207	0.103508
chr4	13480001	13490000	58	0.103328	0.0730692
chr4	13481001	13491000	60	0.0918193	0.0629572
chr4	13482001	13492000	61	0.0146978	0.0092958
chr4	13483001	13493000	60	0.0140664	0.00856895
chr4	13484001	13494000	57	0.00819092	0.00143414
chr4	13485001	13495000	58	0.00307479	-0.00382765
chr4	13486001	13496000	56	0.00569513	-0.00267369
chr4	13487001	13497000	57	-0.00228463	-0.00638393
chr4	13488001	13498000	69	0.0279594	0.0197464
chr4	13489001	13499000	70	0.0370137	0.0268437
chr4	13490001	13500000	73	0.0519023	0.0413941
chr4	13491001	13501000	76	0.0788515	0.0638685
chr4	13492001	13502000	85	0.108094	0.0848968
chr4	13493001	13503000	92	0.13513	0.109022
chr4	13494001	13504000	111	0.150594	0.122491
chr4	13495001	13505000	105	0.152071	0.12648
chr4	13496001	13506000	107	0.151228	0.127036
chr4	13497001	13507000	105	0.154623	0.129806
chr4	13498001	13508000	97	0.158396	0.129976
chr4	13499001	13509000	94	0.161687	0.131949
chr4	13500001	13510000	85	0.177829	0.143646
chr4	13501001	13511000	84	0.18061	0.146496
chr4	13502001	13512000	70	0.183444	0.156116
chr4	13503001	13513000	68	0.161353	0.128502
chr4	13504001	13514000	53	0.139274	0.109035
chr4	13505001	13515000	57	0.13102	0.10376
chr4	13506001	13516000	57	0.159533	0.12275
chr4	13507001	13517000	65	0.132053	0.0986323
chr4	13508001	13518000	61	0.131188	0.0952839
chr4	13509001	13519000	61	0.126305	0.0901415
chr4	13510001	13520000	58	0.123246	0.0867102
chr4	13511001	13521000	56	0.0874458	0.0536916
chr4	13512001	13522000	57	0.117583	0.0752494
chr4	13513001	13523000	56	0.103856	0.0670283
chr4	13514001	13524000	72	0.127133	0.0821626
chr4	13515001	13525000	94	0.166055	0.109074
chr4	13516001	13526000	99	0.177435	0.120745
chr4	13517001	13527000	91	0.192715	0.133665
chr4	13518001	13528000	93	0.216764	0.153078
chr4	13519001	13529000	91	0.228681	0.164046
chr4	13520001	13530000	98	0.247014	0.176825
chr4	13521001	13531000	97	0.261796	0.193087
chr4	13522001	13532000	99	0.264976	0.195403
chr4	13523001	13533000	93	0.282336	0.212691
chr4	13524001	13534000	73	0.306408	0.239502
chr4	13525001	13535000	45	0.352857	0.290886
chr4	13526001	13536000	37	0.348314	0.282439
chr4	13527001	13537000	37	0.363389	0.30684
chr4	13528001	13538000	33	0.352072	0.290312
chr4	13529001	13539000	31	0.353481	0.292033
chr4	13530001	13540000	27	0.304452	0.264592
chr4	13531001	13541000	29	0.320989	0.298029
chr4	13532001	13542000	22	0.301914	0.299298
chr4	13533001	13543000	21	0.278359	0.288582
chr4	13534001	13544000	23	0.234714	0.245424
chr4	13535001	13545000	25	0.215252	0.22334
chr4	13536001	13546000	25	0.201958	0.204564
chr4	13537001	13547000	25	0.164261	0.166748
chr4	13538001	13548000	27	0.136491	0.140676
chr4	13539001	13549000	30	0.122098	0.125677
chr4	13540001	13550000	28	0.100291	0.104632
chr4	13541001	13551000	23	0.0109323	0.00917136
chr4	13542001	13552000	22	-0.012387	-0.0144824
chr4	13543001	13553000	29	-0.0138834	-0.0156781
chr4	13544001	13554000	32	-0.024123	-0.0265039
chr4	13545001	13555000	30	-0.0237124	-0.0262291
chr4	13546001	13556000	29	-0.022664	-0.0249162
chr4	13547001	13557000	31	-0.0213037	-0.025332
chr4	13548001	13558000	34	-0.0183447	-0.023478
chr4	13549001	13559000	44	-0.0167963	-0.0207414
chr4	13550001	13560000	56	-0.0131633	-0.0174978
chr4	13551001	13561000	56	-0.0127803	-0.0172339
chr4	13552001	13562000	65	0.00547111	-0.00860262
chr4	13553001	13563000	70	0.0513686	0.0148253
chr4	13554001	13564000	70	0.0554293	0.0214276
chr4	13555001	13565000	75	0.0513163	0.0181392
chr4	13556001	13566000	93	0.0440251	0.0121368
chr4	13557001	13567000	112	0.0348471	0.0119216
chr4	13558001	13568000	110	0.0348064	0.0119007
chr4	13559001	13569000	102	0.0381638	0.0134898
chr4	13560001	13570000	98	0.0413603	0.0130423
chr4	13561001	13571000	102	0.039498	0.0126765
chr4	13562001	13572000	93	0.0328445	0.00953839
chr4	13563001	13573000	82	-0.0025654	-0.00754583
chr4	13564001	13574000	87	0.00985222	-0.00328987
chr4	13565001	13575000	101	0.0482052	0.0304738
chr4	13566001	13576000	91	0.0522971	0.0368833
chr4	13567001	13577000	73	0.095338	0.0561143
chr4	13568001	13578000	77	0.098135	0.0522723
chr4	13569001	13579000	74	0.102657	0.0550946
chr4	13570001	13580000	70	0.119392	0.0688089
chr4	13571001	13581000	73	0.126188	0.0707145
chr4	13572001	13582000	74	0.136342	0.0763422
chr4	13573001	13583000	79	0.128164	0.0723485
chr4	13574001	13584000	72	0.125015	0.0740238
chr4	13575001	13585000	73	0.0904917	0.0472335
chr4	13576001	13586000	92	0.0818182	0.0514489
chr4	13577001	13587000	122	0.0716173	0.0495119
chr4	13578001	13588000	120	0.0694512	0.0507605
chr4	13579001	13589000	130	0.0671167	0.0495017
chr4	13580001	13590000	136	0.0598843	0.0456108
chr4	13581001	13591000	139	0.0519269	0.0415158
chr4	13582001	13592000	150	0.04858	0.03845
chr4	13583001	13593000	153	0.0549749	0.0410219
chr4	13584001	13594000	161	0.0546729	0.0404034
chr4	13585001	13595000	141	0.0535697	0.0366102
chr4	13586001	13596000	114	0.0546196	0.0335963
chr4	13587001	13597000	78	0.0450141	0.0215576
chr4	13588001	13598000	71	0.0498301	0.0250484
chr4	13589001	13599000	59	0.0542151	0.0247101
chr4	13590001	13600000	45	0.057439	0.026467
chr4	13591001	13601000	33	0.0818028	0.0397444
chr4	13592001	13602000	22	0.140998	0.0696899
chr4	13593001	13603000	36	0.0531286	0.0386835
chr4	13594001	13604000	57	0.0269793	0.0238366
chr4	13595001	13605000	78	0.0276264	0.023536
chr4	13596001	13606000	112	0.0189257	0.0156695
chr4	13597001	13607000	129	0.0242023	0.0206045
chr4	13598001	13608000	129	0.0242023	0.0206045
chr4	13599001	13609000	129	0.0242023	0.0206045
chr4	13600001	13610000	132	0.0252038	0.0218361
chr4	13601001	13611000	146	0.0349121	0.0294314
chr4	13602001	13612000	151	0.0267778	0.0232929
chr4	13603001	13613000	137	0.0322257	0.025379
chr4	13604001	13614000	114	0.058111	0.0443813
chr4	13605001	13615000	110	0.065634	0.0494804
chr4	13606001	13616000	76	0.0991948	0.0726797
chr4	13607001	13617000	82	0.0880962	0.061386
chr4	13608001	13618000	90	0.0896672	0.0666929
chr4	13609001	13619000	103	0.0808374	0.0594469
chr4	13610001	13620000	100	0.0809647	0.0589863
chr4	13611001	13621000	87	0.0713623	0.0508679
chr4	13612001	13622000	81	0.0758599	0.0555515
chr4	13613001	13623000	72	0.0749988	0.0576451
chr4	13614001	13624000	62	0.0460155	0.0371667
chr4	13615001	13625000	45	0.036115	0.0320854
chr4	13616001	13626000	45	0.036115	0.0320854
chr4	13617001	13627000	22	0.0470912	0.0468573
chr4	13618001	13628000	14	0.0158315	0.00443966
chr4	13619001	13629000	2	-0.0626636	-0.0635355
chr4	13620001	13630000	20	0.346813	0.24662
chr4	13621001	13631000	38	0.183817	0.142286
chr4	13622001	13632000	40	0.176044	0.136831
chr4	13623001	13633000	54	0.160222	0.127241
chr4	13624001	13634000	54	0.160222	0.127241
chr4	13625001	13635000	54	0.160222	0.127241
chr4	13626001	13636000	54	0.160222	0.127241
chr4	13627001	13637000	54	0.160222	0.127241
chr4	13628001	13638000	54	0.160222	0.127241
chr4	13629001	13639000	53	0.16223	0.130936
chr4	13630001	13640000	37	0.0622509	0.0476514
chr4	13631001	13641000	48	0.178007	0.124965
chr4	13632001	13642000	54	0.160238	0.106287
chr4	13633001	13643000	46	0.151041	0.0951601
chr4	13634001	13644000	66	0.101239	0.066624
chr4	13635001	13645000	86	0.0777367	0.0517397
chr4	13636001	13646000	110	0.0638438	0.0441648
chr4	13637001	13647000	145	0.0480068	0.0334554
chr4	13638001	13648000	151	0.0494609	0.0355811
chr4	13639001	13649000	154	0.0503749	0.0374648
chr4	13640001	13650000	152	0.0512779	0.0387276
chr4	13641001	13651000	133	0.010729	0.0136622
chr4	13642001	13652000	155	0.0878818	0.0679317
chr4	13643001	13653000	163	0.109035	0.0829151
chr4	13644001	13654000	143	0.124522	0.094373
chr4	13645001	13655000	123	0.143988	0.109292
chr4	13646001	13656000	99	0.175104	0.131661
chr4	13647001	13657000	64	0.265635	0.203773
chr4	13648001	13658000	58	0.275571	0.215858
chr4	13649001	13659000	55	0.279427	0.220417
chr4	13650001	13660000	56	0.276535	0.215333
chr4	13651001	13661000	49	0.29476	0.236849
chr4	13652001	13662000	19	0.232904	0.162404
chr4	13653001	13663000	5	0.0239098	0.0128551
chr4	13654001	13664000	5	0.0239098	0.0128551
chr4	13655001	13665000	5	0.0239098	0.0128551
chr4	13656001	13666000	5	0.0239098	0.0128551
chr4	13657001	13667000	5	0.0239098	0.0128551
chr4	13658001	13668000	5	0.0239098	0.0128551
chr4	13659001	13669000	5	0.0239098	0.0128551
chr4	13660001	13670000	5	0.040694	0.0395084
chr4	13661001	13671000	1	0.0689655	0.0689655
chr4	13662001	13672000	2	0.346298	0.225462
chr4	13663001	13673000	7	0.447303	0.339111
chr4	13664001	13674000	9	0.444471	0.31421
chr4	13665001	13675000	15	0.350989	0.228359
chr4	13666001	13676000	17	0.346809	0.236144
chr4	13667001	13677000	23	0.374439	0.280442
chr4	13668001	13678000	32	0.318056	0.240508
chr4	13669001	13679000	40	0.295546	0.200574
chr4	13670001	13680000	43	0.298337	0.197034
chr4	13671001	13681000	46	0.277606	0.183066
chr4	13672001	13682000	48	0.273092	0.181549
chr4	13673001	13683000	50	0.259217	0.162264
chr4	13674001	13684000	55	0.259908	0.16379
chr4	13675001	13685000	71	0.232579	0.147795
chr4	13676001	13686000	78	0.225733	0.142183
chr4	13677001	13687000	83	0.201844	0.123643
chr4	13678001	13688000	87	0.206598	0.126006
chr4	13679001	13689000	80	0.211209	0.13411
chr4	13680001	13690000	80	0.202766	0.130473
chr4	13681001	13691000	79	0.2228	0.144038
chr4	13682001	13692000	86	0.219503	0.138773
chr4	13683001	13693000	81	0.216568	0.141412
chr4	13684001	13694000	81	0.205842	0.129756
chr4	13685001	13695000	67	0.284984	0.183462
chr4	13686001	13696000	63	0.282698	0.182947
chr4	13687001	13697000	59	0.267281	0.168977
chr4	13688001	13698000	53	0.266486	0.166024
chr4	13689001	13699000	73	0.245167	0.159758
chr4	13690001	13700000	77	0.244811	0.170233
chr4	13691001	13701000	77	0.234496	0.164339
chr4	13692001	13702000	76	0.215822	0.15084
chr4	13693001	13703000	80	0.197775	0.14044
chr4	13694001	13704000	77	0.191933	0.144475
chr4	13695001	13705000	75	0.117094	0.0952358
chr4	13696001	13706000	71	0.114002	0.0945164
chr4	13697001	13707000	66	0.122684	0.101304
chr4	13698001	13708000	60	0.116469	0.0978447
chr4	13699001	13709000	44	0.0850337	0.0754334
chr4	13700001	13710000	36	0.0578161	0.0457201
chr4	13701001	13711000	39	0.0717838	0.0494489
chr4	13702001	13712000	36	0.129438	0.102285
chr4	13703001	13713000	32	0.144874	0.111022
chr4	13704001	13714000	37	0.124929	0.08894
chr4	13705001	13715000	34	0.13896	0.107544
chr4	13706001	13716000	36	0.134414	0.101771
chr4	13707001	13717000	36	0.138788	0.113123
chr4	13708001	13718000	47	0.116084	0.0937266
chr4	13709001	13719000	55	0.0911772	0.0738454
chr4	13710001	13720000	58	0.0854782	0.0695163
chr4	13711001	13721000	60	0.075245	0.0605413
chr4	13712001	13722000	62	0.038403	0.0312463
chr4	13713001	13723000	66	0.0258377	0.0223742
chr4	13714001	13724000	59	0.03156	0.0270919
chr4	13715001	13725000	59	0.0261623	0.0227234
chr4	13716001	13726000	64	0.0269775	0.0242927
chr4	13717001	13727000	69	0.0201787	0.014825
chr4	13718001	13728000	58	0.025935	0.0184695
chr4	13719001	13729000	48	0.0312387	0.0227275
chr4	13720001	13730000	48	0.0335443	0.0245927
chr4	13721001	13731000	43	0.0247342	0.0196112
chr4	13722001	13732000	39	0.0254722	0.019731
chr4	13723001	13733000	35	0.0274361	0.0210513
chr4	13724001	13734000	34	0.0229376	0.0177142
chr4	13725001	13735000	38	0.0230162	0.0182583
chr4	13726001	13736000	35	0.034096	0.0229519
chr4	13727001	13737000	29	0.0459208	0.0316969
chr4	13728001	13738000	31	0.0441425	0.029733
chr4	13729001	13739000	35	0.0573789	0.0383903
chr4	13730001	13740000	39	0.105547	0.0704399
chr4	13731001	13741000	43	0.134186	0.0904434
chr4	13732001	13742000	45	0.158528	0.110871
chr4	13733001	13743000	52	0.179287	0.126225
chr4	13734001	13744000	52	0.179287	0.126225
chr4	13735001	13745000	48	0.194599	0.139512
chr4	13736001	13746000	51	0.196675	0.142413
chr4	13737001	13747000	56	0.197483	0.142633
chr4	13738001	13748000	56	0.197768	0.143249
chr4	13739001	13749000	55	0.193558	0.139272
chr4	13740001	13750000	51	0.181923	0.128979
chr4	13741001	13751000	46	0.169887	0.119004
chr4	13742001	13752000	44	0.147391	0.100654
chr4	13743001	13753000	38	0.129203	0.0891412
chr4	13744001	13754000	38	0.126851	0.0874025
chr4	13745001	13755000	35	0.130584	0.0887606
chr4	13746001	13756000	32	0.131987	0.0866676
chr4	13747001	13757000	29	0.130588	0.0873847
chr4	13748001	13758000	28	0.131983	0.0877707
chr4	13749001	13759000	22	0.155835	0.105324
chr4	13750001	13760000	19	0.152175	0.101878
chr4	13751001	13761000	18	0.158128	0.106427
chr4	13752001	13762000	14	0.188481	0.131123
chr4	13753001	13763000	11	0.178364	0.119326
chr4	13754001	13764000	10	0.199569	0.135866
chr4	13755001	13765000	11	0.177111	0.1187
chr4	13756001	13766000	11	0.123855	0.0834013
chr4	13757001	13767000	9	0.0623133	0.0406889
chr4	13758001	13768000	9	0.0408619	0.0340694
chr4	13759001	13769000	12	0.0192508	0.0163015
chr4	13760001	13770000	12	0.0192508	0.0163015
chr4	13761001	13771000	12	0.0192508	0.0163015
chr4	13762001	13772000	14	0.0341757	0.0220074
chr4	13763001	13773000	14	0.0341757	0.0220074
chr4	13764001	13774000	17	0.0352865	0.0324988
chr4	13765001	13775000	18	0.0493327	0.0487746
chr4	13766001	13776000	14	0.0784503	0.0688888
chr4	13767001	13777000	15	0.0943756	0.0760679
chr4	13768001	13778000	13	0.0811859	0.0691303
chr4	13769001	13779000	10	0.119708	0.10097
chr4	13770001	13780000	13	0.0997712	0.0702258
chr4	13771001	13781000	17	0.0960001	0.0589599
chr4	13772001	13782000	19	0.111644	0.0723209
chr4	13773001	13783000	24	0.151378	0.107087
chr4	13774001	13784000	29	0.178742	0.134139
chr4	13775001	13785000	30	0.176985	0.13403
chr4	13776001	13786000	35	0.19	0.149845
chr4	13777001	13787000	35	0.195515	0.158973
chr4	13778001	13788000	38	0.211935	0.171797
chr4	13779001	13789000	39	0.23985	0.187692
chr4	13780001	13790000	41	0.318486	0.256847
chr4	13781001	13791000	39	0.350603	0.2975
chr4	13782001	13792000	37	0.384686	0.329973
chr4	13783001	13793000	38	0.456472	0.389343
chr4	13784001	13794000	34	0.544152	0.456457
chr4	13785001	13795000	41	0.574767	0.474809
chr4	13786001	13796000	49	0.640911	0.536086
chr4	13787001	13797000	49	0.655703	0.542817
chr4	13788001	13798000	50	0.682681	0.573428
chr4	13789001	13799000	49	0.679742	0.568973
chr4	13790001	13800000	44	0.680499	0.562857
chr4	13791001	13801000	42	0.682709	0.562013
chr4	13792001	13802000	40	0.685782	0.562844
chr4	13793001	13803000	43	0.714789	0.600179
chr4	13794001	13804000	48	0.707218	0.614668
chr4	13795001	13805000	40	0.732552	0.66
chr4	13796001	13806000	32	0.736975	0.612702
chr4	13797001	13807000	33	0.695893	0.581228
chr4	13798001	13808000	37	0.660283	0.54436
chr4	13799001	13809000	40	0.654046	0.539165
chr4	13800001	13810000	45	0.651843	0.537728
chr4	13801001	13811000	51	0.632627	0.524649
chr4	13802001	13812000	54	0.652477	0.545811
chr4	13803001	13813000	53	0.643459	0.514414
chr4	13804001	13814000	52	0.602246	0.459374
chr4	13805001	13815000	56	0.565253	0.418299
chr4	13806001	13816000	59	0.510416	0.389723
chr4	13807001	13817000	62	0.491076	0.371489
chr4	13808001	13818000	64	0.444037	0.330033
chr4	13809001	13819000	73	0.396254	0.292323
chr4	13810001	13820000	73	0.357683	0.261549
chr4	13811001	13821000	74	0.329082	0.237239
chr4	13812001	13822000	88	0.258046	0.19494
chr4	13813001	13823000	85	0.167182	0.147189
chr4	13814001	13824000	78	0.137505	0.126464
chr4	13815001	13825000	77	0.135031	0.122555
chr4	13816001	13826000	68	0.137816	0.123335
chr4	13817001	13827000	68	0.133397	0.121152
chr4	13818001	13828000	59	0.11991	0.112218
chr4	13819001	13829000	56	0.10594	0.0965653
chr4	13820001	13830000	58	0.111245	0.0989558
chr4	13821001	13831000	51	0.102861	0.0924996
chr4	13822001	13832000	38	0.147345	0.111522
chr4	13823001	13833000	34	0.153319	0.119758
chr4	13824001	13834000	33	0.158927	0.124543
chr4	13825001	13835000	29	0.183066	0.144669
chr4	13826001	13836000	34	0.18855	0.150612
chr4	13827001	13837000	31	0.227322	0.184614
chr4	13828001	13838000	32	0.200399	0.161658
chr4	13829001	13839000	25	0.239244	0.198733
chr4	13830001	13840000	27	0.20039	0.157471
chr4	13831001	13841000	31	0.184165	0.145094
chr4	13832001	13842000	28	0.118006	0.0934405
chr4	13833001	13843000	31	0.104933	0.0832182
chr4	13834001	13844000	32	0.111467	0.095058
chr4	13835001	13845000	32	0.0944612	0.0831078
chr4	13836001	13846000	27	0.070862	0.0642234
chr4	13837001	13847000	26	0.0464933	0.0490863
chr4	13838001	13848000	25	0.0580066	0.0612107
chr4	13839001	13849000	25	0.0758029	0.0775272
chr4	13840001	13850000	22	0.202496	0.198179
chr4	13841001	13851000	21	0.298581	0.287977
chr4	13842001	13852000	22	0.330955	0.317611
chr4	13843001	13853000	18	0.4206	0.387096
chr4	13844001	13854000	20	0.454857	0.421972
chr4	13845001	13855000	24	0.50836	0.475999
chr4	13846001	13856000	27	0.511841	0.466157
chr4	13847001	13857000	34	0.465192	0.426815
chr4	13848001	13858000	40	0.453175	0.414954
chr4	13849001	13859000	41	0.463463	0.42732
chr4	13850001	13860000	37	0.482533	0.444692
chr4	13851001	13861000	40	0.481998	0.430577
chr4	13852001	13862000	44	0.479338	0.423099
chr4	13853001	13863000	47	0.454394	0.399508
chr4	13854001	13864000	46	0.440137	0.381132
chr4	13855001	13865000	44	0.409938	0.341375
chr4	13856001	13866000	46	0.390927	0.322137
chr4	13857001	13867000	37	0.41313	0.337953
chr4	13858001	13868000	30	0.419976	0.341438
chr4	13859001	13869000	30	0.366778	0.296252
chr4	13860001	13870000	28	0.330486	0.269016
chr4	13861001	13871000	26	0.249844	0.184208
chr4	13862001	13872000	25	0.146069	0.110531
chr4	13863001	13873000	30	0.343801	0.233028
chr4	13864001	13874000	28	0.343119	0.225065
chr4	13865001	13875000	25	0.363021	0.230761
chr4	13866001	13876000	20	0.391785	0.240448
chr4	13867001	13877000	20	0.391785	0.240448
chr4	13868001	13878000	20	0.391785	0.240448
chr4	13869001	13879000	17	0.455372	0.27117
chr4	13870001	13880000	17	0.455372	0.27117
chr4	13871001	13881000	13	0.483867	0.357668
chr4	13872001	13882000	8	0.563897	0.548507
chr4	13880001	13890000	3	-0.0429397	-0.0391136
chr4	13881001	13891000	3	-0.0429397	-0.0391136
chr4	13882001	13892000	3	-0.0429397	-0.0391136
chr4	13883001	13893000	3	-0.0429397	-0.0391136
chr4	13884001	13894000	3	-0.0429397	-0.0391136
chr4	13885001	13895000	3	-0.0429397	-0.0391136
chr4	13886001	13896000	6	0.156633	0.105019
chr4	13887001	13897000	10	0.182589	0.131329
chr4	13888001	13898000	10	0.182589	0.131329
chr4	13889001	13899000	11	0.166373	0.123803
chr4	13890001	13900000	8	0.20443	0.184897
chr4	13891001	13901000	11	0.195429	0.14593
chr4	13892001	13902000	15	0.151221	0.115851
chr4	13893001	13903000	17	0.202297	0.156722
chr4	13894001	13904000	17	0.202297	0.156722
chr4	13895001	13905000	17	0.202297	0.156722
chr4	13896001	13906000	16	0.167278	0.123943
chr4	13897001	13907000	13	0.141542	0.0990793
chr4	13898001	13908000	14	0.139845	0.0969283
chr4	13899001	13909000	14	0.152847	0.0983871
chr4	13900001	13910000	17	0.147996	0.10043
chr4	13901001	13911000	16	0.131737	0.101975
chr4	13902001	13912000	13	0.178707	0.134405
chr4	13903001	13913000	16	0.0723715	0.0704579
chr4	13904001	13914000	17	0.0786944	0.075167
chr4	13905001	13915000	26	0.0616092	0.0627061
chr4	13906001	13916000	29	0.0582262	0.0593511
chr4	13907001	13917000	34	0.0511001	0.0551264
chr4	13908001	13918000	38	0.0470758	0.0500241
chr4	13909001	13919000	43	0.0379131	0.0402395
chr4	13910001	13920000	44	0.0304804	0.0333979
chr4	13911001	13921000	44	0.0312983	0.0341138
chr4	13912001	13922000	48	0.0224909	0.0245669
chr4	13913001	13923000	46	0.0161113	0.0175431
chr4	13914001	13924000	50	0.0126593	0.0150475
chr4	13915001	13925000	49	0.00984542	0.00989348
chr4	13916001	13926000	47	0.00803495	0.00762985
chr4	13917001	13927000	44	0.0135677	0.00930406
chr4	13918001	13928000	45	0.0182252	0.0115507
chr4	13919001	13929000	40	0.0233535	0.0163911
chr4	13920001	13930000	38	0.0219633	0.0149369
chr4	13921001	13931000	38	0.0436773	0.0265673
chr4	13922001	13932000	33	0.0543275	0.0328231
chr4	13923001	13933000	30	0.0619962	0.0382939
chr4	13924001	13934000	26	0.0741791	0.0454229
chr4	13925001	13935000	18	0.0849005	0.0608929
chr4	13926001	13936000	18	0.0945543	0.0707972
chr4	13927001	13937000	16	0.0884667	0.0662154
chr4	13928001	13938000	11	0.0986457	0.0728495
chr4	13929001	13939000	10	0.104761	0.076713
chr4	13930001	13940000	8	0.131697	0.0982605
chr4	13931001	13941000	6	0.0515192	0.0437122
chr4	13932001	13942000	8	0.0441449	0.0256563
chr4	13933001	13943000	10	0.0789781	0.063692
chr4	13934001	13944000	9	0.0749542	0.0565368
chr4	13935001	13945000	11	0.14613	0.10467
chr4	13936001	13946000	9	0.159994	0.102554
chr4	13937001	13947000	8	0.196393	0.118234
chr4	13938001	13948000	7	0.232915	0.142569
chr4	13939001	13949000	8	0.216933	0.121184
chr4	13940001	13950000	8	0.216933	0.121184
chr4	13941001	13951000	10	0.188582	0.120214
chr4	13942001	13952000	8	0.212337	0.157396
chr4	13943001	13953000	6	0.188901	0.137916
chr4	13944001	13954000	9	0.343949	0.250437
chr4	13945001	13955000	15	0.356795	0.304143
chr4	13946001	13956000	18	0.406261	0.356065
chr4	13947001	13957000	21	0.39642	0.3538
chr4	13948001	13958000	25	0.393738	0.343219
chr4	13949001	13959000	28	0.386674	0.349359
chr4	13950001	13960000	32	0.382506	0.349592
chr4	13951001	13961000	34	0.387466	0.364287
chr4	13952001	13962000	41	0.381079	0.359703
chr4	13953001	13963000	42	0.380511	0.359659
chr4	13954001	13964000	42	0.370544	0.352473
chr4	13955001	13965000	42	0.368751	0.350784
chr4	13956001	13966000	42	0.360628	0.346704
chr4	13957001	13967000	45	0.363447	0.35028
chr4	13958001	13968000	43	0.358429	0.339197
chr4	13959001	13969000	43	0.348764	0.328261
chr4	13960001	13970000	43	0.32499	0.297525
chr4	13961001	13971000	42	0.3123	0.278622
chr4	13962001	13972000	38	0.295946	0.256885
chr4	13963001	13973000	43	0.280256	0.235225
chr4	13964001	13974000	45	0.267003	0.228691
chr4	13965001	13975000	38	0.234413	0.196159
chr4	13966001	13976000	39	0.187095	0.162684
chr4	13967001	13977000	36	0.130235	0.123964
chr4	13968001	13978000	38	0.123268	0.122643
chr4	13969001	13979000	36	0.114214	0.109061
chr4	13970001	13980000	39	0.137002	0.125713
chr4	13971001	13981000	39	0.135262	0.124228
chr4	13972001	13982000	38	0.142054	0.125478
chr4	13973001	13983000	33	0.133743	0.122409
chr4	13974001	13984000	30	0.122624	0.105716
chr4	13975001	13985000	30	0.133526	0.119692
chr4	13976001	13986000	28	0.12532	0.109143
chr4	13977001	13987000	27	0.131558	0.119304
chr4	13978001	13988000	30	0.111489	0.103122
chr4	13979001	13989000	33	0.0978599	0.091497
chr4	13980001	13990000	37	0.0462248	0.0482871
chr4	13981001	13991000	46	0.0420218	0.0430175
chr4	13982001	13992000	49	0.0275156	0.0318771
chr4	13983001	13993000	53	0.0332964	0.0339907
chr4	13984001	13994000	52	0.0277943	0.0263402
chr4	13985001	13995000	51	0.0222384	0.0177961
chr4	13986001	13996000	49	0.034895	0.0275067
chr4	13987001	13997000	50	0.0551339	0.0397553
chr4	13988001	13998000	47	0.090505	0.067628
chr4	13989001	13999000	45	0.108941	0.0860069
chr4	13990001	14000000	37	0.152733	0.127254
chr4	13991001	14001000	26	0.198856	0.168454
chr4	13992001	14002000	25	0.221869	0.192551
chr4	13993001	14003000	24	0.225659	0.193664
chr4	13994001	14004000	28	0.220387	0.176095
chr4	13995001	14005000	63	0.406838	0.335679
chr4	13996001	14006000	67	0.384	0.311806
chr4	13997001	14007000	72	0.355824	0.282063
chr4	13998001	14008000	72	0.34588	0.270898
chr4	13999001	14009000	74	0.339076	0.258626
chr4	14000001	14010000	75	0.336027	0.255394
chr4	14001001	14011000	96	0.290391	0.194057
chr4	14002001	14012000	102	0.278226	0.180953
chr4	14003001	14013000	103	0.276664	0.180336
chr4	14004001	14014000	106	0.267119	0.170503
chr4	14005001	14015000	73	0.0529271	0.030082
chr4	14006001	14016000	74	0.0627304	0.0374313
chr4	14007001	14017000	71	0.0631031	0.0370733
chr4	14008001	14018000	67	0.0565659	0.0328599
chr4	14009001	14019000	62	0.0552076	0.0319649
chr4	14010001	14020000	58	0.0431507	0.0224208
chr4	14011001	14021000	36	0.066221	0.0466603
chr4	14012001	14022000	26	0.0767513	0.0573128
chr4	14013001	14023000	21	0.0858487	0.0627002
chr4	14014001	14024000	13	0.155678	0.118013
chr4	14015001	14025000	11	0.142917	0.108578
chr4	14016001	14026000	5	0.108474	0.0849286
chr4	14027001	14037000	3	0.212202	0.195384
chr4	14028001	14038000	3	0.212202	0.195384
chr4	14029001	14039000	3	0.212202	0.195384
chr4	14030001	14040000	3	0.212202	0.195384
chr4	14031001	14041000	16	0.0555097	0.0355882
chr4	14032001	14042000	16	0.0555097	0.0355882
chr4	14033001	14043000	16	0.0555097	0.0355882
chr4	14034001	14044000	16	0.0555097	0.0355882
chr4	14035001	14045000	16	0.0555097	0.0355882
chr4	14036001	14046000	16	0.0555097	0.0355882
chr4	14037001	14047000	13	0.00286733	-0.00128766
chr4	14038001	14048000	13	0.00286733	-0.00128766
chr4	14039001	14049000	13	0.00286733	-0.00128766
chr4	14040001	14050000	13	0.00286733	-0.00128766
chr4	14041001	14051000	6	-0.0377006	-0.0405053
chr4	14042001	14052000	6	-0.0377006	-0.0405053
chr4	14043001	14053000	8	-0.0399677	-0.0426271
chr4	14044001	14054000	15	0.0746887	0.0436219
chr4	14045001	14055000	15	0.0746887	0.0436219
chr4	14046001	14056000	15	0.0746887	0.0436219
chr4	14047001	14057000	15	0.0746887	0.0436219
chr4	14048001	14058000	15	0.0746887	0.0436219
chr4	14049001	14059000	15	0.0746887	0.0436219
chr4	14050001	14060000	15	0.0746887	0.0436219
chr4	14051001	14061000	9	0.161716	0.0997067
chr4	14052001	14062000	9	0.161716	0.0997067
chr4	14053001	14063000	7	0.184985	0.142192
chr4	14064001	14074000	1	-0.0242792	-0.0242792
chr4	14065001	14075000	3	0.174409	0.0761875
chr4	14066001	14076000	3	0.174409	0.0761875
chr4	14067001	14077000	3	0.174409	0.0761875
chr4	14068001	14078000	3	0.174409	0.0761875
chr4	14069001	14079000	5	0.188636	0.122176
chr4	14070001	14080000	5	0.188636	0.122176
chr4	14071001	14081000	5	0.188636	0.122176
chr4	14072001	14082000	5	0.188636	0.122176
chr4	14073001	14083000	5	0.188636	0.122176
chr4	14074001	14084000	5	0.160846	0.125562
chr4	14075001	14085000	5	0.0997828	0.0595127
chr4	14076001	14086000	22	0.113884	0.0844018
chr4	14077001	14087000	35	0.0876591	0.069697
chr4	14078001	14088000	36	0.0869917	0.0695471
chr4	14079001	14089000	35	0.0803994	0.0651222
chr4	14080001	14090000	40	0.0809389	0.0668467
chr4	14081001	14091000	50	0.068628	0.0506492
chr4	14082001	14092000	71	0.0544317	0.0403913
chr4	14083001	14093000	94	0.0506737	0.0393527
chr4	14084001	14094000	101	0.0493578	0.0369867
chr4	14085001	14095000	112	0.0481346	0.0368544
chr4	14086001	14096000	120	0.0253693	0.0232758
chr4	14087001	14097000	117	0.0250212	0.0193781
chr4	14088001	14098000	128	0.0218327	0.0159901
chr4	14089001	14099000	131	0.0231018	0.0169056
chr4	14090001	14100000	149	0.0409559	0.0280104
chr4	14091001	14101000	151	0.0547672	0.0365315
chr4	14092001	14102000	136	0.0617459	0.0415197
chr4	14093001	14103000	113	0.0666904	0.0426134
chr4	14094001	14104000	105	0.0694919	0.0455825
chr4	14095001	14105000	92	0.0752279	0.0486036
chr4	14096001	14106000	67	0.0935952	0.0633857
chr4	14097001	14107000	58	0.0999029	0.0711352
chr4	14098001	14108000	54	0.10096	0.0817528
chr4	14099001	14109000	56	0.10043	0.0805568
chr4	14100001	14110000	35	0.0770392	0.0591245
chr4	14101001	14111000	33	0.0489139	0.0455633
chr4	14102001	14112000	36	0.0744026	0.0607862
chr4	14103001	14113000	57	0.0921525	0.0784074
chr4	14104001	14114000	82	0.0756473	0.0669524
chr4	14105001	14115000	123	0.0747217	0.0661007
chr4	14106001	14116000	152	0.0766936	0.0677546
chr4	14107001	14117000	161	0.0810064	0.0694675
chr4	14108001	14118000	168	0.0894129	0.079594
chr4	14109001	14119000	166	0.0886594	0.0788599
chr4	14110001	14120000	169	0.0922619	0.0822684
chr4	14111001	14121000	167	0.0971857	0.0862547
chr4	14112001	14122000	158	0.0944813	0.0838865
chr4	14113001	14123000	137	0.0909749	0.080096
chr4	14114001	14124000	112	0.101529	0.0888597
chr4	14115001	14125000	71	0.120264	0.102986
chr4	14116001	14126000	42	0.152851	0.122468
chr4	14117001	14127000	60	0.138256	0.132797
chr4	14118001	14128000	68	0.0945365	0.089514
chr4	14119001	14129000	115	0.0661329	0.0679831
chr4	14120001	14130000	150	0.0482799	0.0517028
chr4	14121001	14131000	142	0.0403569	0.0466107
chr4	14122001	14132000	146	0.0415468	0.0498068
chr4	14123001	14133000	146	0.0415468	0.0498068
chr4	14124001	14134000	151	0.0442754	0.0505819
chr4	14125001	14135000	179	0.049323	0.0537102
chr4	14126001	14136000	212	0.0533155	0.0570909
chr4	14127001	14137000	188	0.0464965	0.0477894
chr4	14128001	14138000	168	0.0502315	0.0515445
chr4	14129001	14139000	123	0.0578694	0.0576002
chr4	14130001	14140000	94	0.0837819	0.0733857
chr4	14131001	14141000	113	0.0867716	0.0763874
chr4	14132001	14142000	112	0.0837979	0.0713352
chr4	14133001	14143000	114	0.082561	0.0690827
chr4	14134001	14144000	115	0.0800166	0.0682643
chr4	14135001	14145000	94	0.0958991	0.0773269
chr4	14136001	14146000	65	0.104861	0.0787947
chr4	14137001	14147000	70	0.100624	0.0783401
chr4	14138001	14148000	82	0.106502	0.085598
chr4	14139001	14149000	76	0.111519	0.0884378
chr4	14140001	14150000	65	0.117499	0.0960953
chr4	14141001	14151000	46	0.122319	0.0981015
chr4	14142001	14152000	46	0.126123	0.100361
chr4	14143001	14153000	49	0.129549	0.10646
chr4	14144001	14154000	49	0.141091	0.121302
chr4	14145001	14155000	48	0.12869	0.112276
chr4	14146001	14156000	47	0.139165	0.119992
chr4	14147001	14157000	40	0.141987	0.118716
chr4	14148001	14158000	33	0.14103	0.117414
chr4	14149001	14159000	50	0.129775	0.110403
chr4	14150001	14160000	68	0.130993	0.114854
chr4	14151001	14161000	78	0.123606	0.110285
chr4	14152001	14162000	77	0.124414	0.110655
chr4	14153001	14163000	78	0.118486	0.107126
chr4	14154001	14164000	80	0.129028	0.113868
chr4	14155001	14165000	75	0.12511	0.111831
chr4	14156001	14166000	74	0.12407	0.110364
chr4	14157001	14167000	74	0.125582	0.111283
chr4	14158001	14168000	75	0.11745	0.104198
chr4	14159001	14169000	76	0.107827	0.0946924
chr4	14160001	14170000	68	0.101423	0.088998
chr4	14161001	14171000	66	0.101521	0.0841593
chr4	14162001	14172000	84	0.107987	0.0763354
chr4	14163001	14173000	88	0.108469	0.0782659
chr4	14164001	14174000	90	0.0855072	0.0646467
chr4	14165001	14175000	95	0.0812718	0.0621403
chr4	14166001	14176000	103	0.0783405	0.062332
chr4	14167001	14177000	105	0.0788427	0.0628287
chr4	14168001	14178000	97	0.0822804	0.0636226
chr4	14169001	14179000	79	0.0887548	0.0651153
chr4	14170001	14180000	69	0.0843376	0.0579557
chr4	14171001	14181000	66	0.0846532	0.0603706
chr4	14172001	14182000	49	0.072677	0.0744649
chr4	14173001	14183000	39	0.0723308	0.0731389
chr4	14174001	14184000	46	0.120221	0.087171
chr4	14175001	14185000	46	0.133143	0.0969086
chr4	14176001	14186000	43	0.148717	0.11067
chr4	14177001	14187000	65	0.11473	0.0894075
chr4	14178001	14188000	87	0.0953916	0.0801424
chr4	14179001	14189000	113	0.0801167	0.0665973
chr4	14180001	14190000	154	0.0702814	0.0611025
chr4	14181001	14191000	151	0.071229	0.0623673
chr4	14182001	14192000	148	0.0700908	0.0598813
chr4	14183001	14193000	148	0.0700908	0.0598813
chr4	14184001	14194000	144	0.0582408	0.0561922
chr4	14185001	14195000	146	0.0599439	0.0567104
chr4	14186001	14196000	140	0.0597445	0.0552756
chr4	14187001	14197000	114	0.0598851	0.0565204
chr4	14188001	14198000	91	0.0628632	0.0588197
chr4	14189001	14199000	68	0.073734	0.0678985
chr4	14190001	14200000	27	0.136699	0.101215
chr4	14191001	14201000	25	0.13473	0.0977942
chr4	14192001	14202000	25	0.13473	0.0977942
chr4	14193001	14203000	25	0.13473	0.0977942
chr4	14194001	14204000	16	0.171689	0.0958083
chr4	14195001	14205000	10	0.130395	0.0635675
chr4	14196001	14206000	9	0.0145052	-0.00145498
chr4	14197001	14207000	9	0.0145052	-0.00145498
chr4	14198001	14208000	11	0.0925258	0.0340575
chr4	14199001	14209000	8	0.140033	0.0696276
chr4	14200001	14210000	8	0.140033	0.0696276
chr4	14201001	14211000	25	0.113955	0.0854738
chr4	14202001	14212000	30	0.150739	0.11768
chr4	14203001	14213000	31	0.146128	0.114043
chr4	14204001	14214000	27	0.14921	0.122512
chr4	14205001	14215000	25	0.155849	0.134642
chr4	14206001	14216000	26	0.165572	0.142592
chr4	14207001	14217000	28	0.163991	0.139319
chr4	14208001	14218000	26	0.157247	0.135123
chr4	14209001	14219000	26	0.157247	0.135123
chr4	14210001	14220000	26	0.157247	0.135123
chr4	14211001	14221000	13	0.228468	0.16638
chr4	14212001	14222000	34	0.114719	0.0659824
chr4	14213001	14223000	36	0.114795	0.0662721
chr4	14214001	14224000	37	0.113414	0.0641665
chr4	14215001	14225000	39	0.111217	0.0610012
chr4	14216001	14226000	43	0.0967788	0.0539569
chr4	14217001	14227000	41	0.0933391	0.0518684
chr4	14218001	14228000	41	0.0933391	0.0518684
chr4	14219001	14229000	41	0.0933391	0.0518684
chr4	14220001	14230000	43	0.0911468	0.0489148
chr4	14221001	14231000	39	0.0870699	0.0480452
chr4	14222001	14232000	13	0.0605869	0.0307488
chr4	14223001	14233000	12	0.0533689	0.0178376
chr4	14224001	14234000	23	0.0501421	0.0262534
chr4	14225001	14235000	22	0.0544347	0.0336344
chr4	14226001	14236000	17	0.0399814	0.0269128
chr4	14227001	14237000	17	0.0399814	0.0269128
chr4	14228001	14238000	17	0.0399814	0.0269128
chr4	14229001	14239000	17	0.0399814	0.0269128
chr4	14230001	14240000	15	0.0440235	0.0320526
chr4	14231001	14241000	15	0.0440235	0.0320526
chr4	14232001	14242000	15	0.0440235	0.0320526
chr4	14233001	14243000	13	0.0484477	0.0399351
chr4	14234001	14244000	1	0.141015	0.141015
chr4	14240001	14250000	1	-0.0555037	-0.0555037
chr4	14241001	14251000	11	0.0289906	0.0167747
chr4	14242001	14252000	13	0.0271485	0.0145699
chr4	14243001	14253000	15	0.0345628	0.0279954
chr4	14244001	14254000	18	0.0304297	0.0213902
chr4	14245001	14255000	18	0.0304297	0.0213902
chr4	14246001	14256000	25	0.0381347	0.0306017
chr4	14247001	14257000	31	0.0605417	0.0475942
chr4	14248001	14258000	33	0.0605674	0.0473193
chr4	14249001	14259000	35	0.0678658	0.0532485
chr4	14250001	14260000	36	0.0654689	0.0512402
chr4	14251001	14261000	28	0.0821751	0.0648607
chr4	14252001	14262000	29	0.0858583	0.0731187
chr4	14253001	14263000	29	0.0855509	0.0726407
chr4	14254001	14264000	28	0.0941065	0.0865968
chr4	14255001	14265000	29	0.0981092	0.0900494
chr4	14256001	14266000	28	0.12462	0.106643
chr4	14257001	14267000	23	0.125744	0.107828
chr4	14258001	14268000	22	0.120707	0.106751
chr4	14259001	14269000	22	0.120707	0.106751
chr4	14260001	14270000	27	0.159036	0.13586
chr4	14261001	14271000	26	0.16665	0.141498
chr4	14262001	14272000	28	0.181605	0.155838
chr4	14263001	14273000	31	0.170252	0.144964
chr4	14264001	14274000	31	0.156853	0.133084
chr4	14265001	14275000	34	0.160895	0.126525
chr4	14266001	14276000	32	0.158613	0.128506
chr4	14267001	14277000	38	0.151741	0.123331
chr4	14268001	14278000	50	0.132268	0.105892
chr4	14269001	14279000	58	0.103986	0.0799687
chr4	14270001	14280000	59	0.0753643	0.0601148
chr4	14271001	14281000	64	0.0648448	0.0510382
chr4	14272001	14282000	64	0.0543388	0.0415372
chr4	14273001	14283000	65	0.046991	0.0334489
chr4	14274001	14284000	68	0.0492475	0.0367332
chr4	14275001	14285000	74	0.0430987	0.0358561
chr4	14276001	14286000	75	0.0355083	0.0294668
chr4	14277001	14287000	76	0.028893	0.0227311
chr4	14278001	14288000	79	0.0212553	0.0128679
chr4	14279001	14289000	70	0.0298841	0.0193633
chr4	14280001	14290000	65	0.0273085	0.0166293
chr4	14281001	14291000	70	0.0269015	0.0173217
chr4	14282001	14292000	70	0.0224624	0.0157364
chr4	14283001	14293000	74	0.0378818	0.0295196
chr4	14284001	14294000	69	0.0381951	0.0282002
chr4	14285001	14295000	60	0.0325034	0.0233496
chr4	14286001	14296000	56	0.0311083	0.0220267
chr4	14287001	14297000	51	0.0284781	0.0218949
chr4	14288001	14298000	37	0.034411	0.033496
chr4	14289001	14299000	39	0.0387797	0.0377347
chr4	14290001	14300000	39	0.0433746	0.0397225
chr4	14291001	14301000	30	0.0531215	0.0473222
chr4	14292001	14302000	32	0.053918	0.0456142
chr4	14293001	14303000	26	0.0334988	0.0237781
chr4	14294001	14304000	33	0.0503491	0.0340014
chr4	14295001	14305000	45	0.0913093	0.0798959
chr4	14296001	14306000	53	0.0763037	0.0711466
chr4	14297001	14307000	53	0.0715749	0.0680713
chr4	14298001	14308000	55	0.0735935	0.0715252
chr4	14299001	14309000	53	0.0740704	0.0711673
chr4	14300001	14310000	53	0.0704038	0.0684065
chr4	14301001	14311000	51	0.0750033	0.0721872
chr4	14302001	14312000	44	0.0809157	0.0765198
chr4	14303001	14313000	41	0.0831962	0.0805555
chr4	14304001	14314000	34	0.0785104	0.0823224
chr4	14305001	14315000	21	0.0172362	0.0167656
chr4	14306001	14316000	16	0.0371359	0.0297736
chr4	14307001	14317000	29	0.147109	0.123721
chr4	14308001	14318000	29	0.159657	0.141119
chr4	14309001	14319000	31	0.18631	0.175877
chr4	14310001	14320000	37	0.257803	0.267183
chr4	14311001	14321000	50	0.302497	0.314733
chr4	14312001	14322000	61	0.289894	0.267749
chr4	14313001	14323000	63	0.295569	0.264977
chr4	14314001	14324000	63	0.295569	0.264977
chr4	14315001	14325000	67	0.285094	0.2499
chr4	14316001	14326000	75	0.284113	0.212141
chr4	14317001	14327000	73	0.279721	0.171234
chr4	14318001	14328000	86	0.255257	0.125738
chr4	14319001	14329000	91	0.227822	0.0997187
chr4	14320001	14330000	83	0.171195	0.0577915
chr4	14321001	14331000	73	0.0624426	-0.00259553
chr4	14322001	14332000	65	0.0371069	-0.00969249
chr4	14323001	14333000	70	0.0376579	-0.00297123
chr4	14324001	14334000	81	0.0576209	0.0109725
chr4	14325001	14335000	85	0.0702632	0.0212815
chr4	14326001	14336000	83	0.0845887	0.0382156
chr4	14327001	14337000	76	0.117771	0.0670363
chr4	14328001	14338000	72	0.153474	0.115189
chr4	14329001	14339000	68	0.163682	0.131639
chr4	14330001	14340000	74	0.171689	0.139594
chr4	14331001	14341000	76	0.156177	0.124388
chr4	14332001	14342000	75	0.158786	0.124245
chr4	14333001	14343000	69	0.155111	0.123001
chr4	14334001	14344000	64	0.152605	0.126052
chr4	14335001	14345000	59	0.191651	0.14424
chr4	14336001	14346000	49	0.206033	0.157674
chr4	14337001	14347000	43	0.210497	0.151333
chr4	14338001	14348000	32	0.247115	0.162016
chr4	14339001	14349000	29	0.272228	0.184088
chr4	14340001	14350000	22	0.284273	0.181537
chr4	14341001	14351000	18	0.320699	0.232508
chr4	14342001	14352000	16	0.330934	0.260296
chr4	14343001	14353000	14	0.353634	0.298061
chr4	14344001	14354000	9	0.449826	0.416659
chr4	14345001	14355000	6	0.413378	0.389546
chr4	14346001	14356000	6	0.413378	0.389546
chr4	14347001	14357000	7	0.371932	0.341011
chr4	14348001	14358000	7	0.287815	0.28039
chr4	14349001	14359000	6	0.231944	0.245883
chr4	14350001	14360000	6	0.231944	0.245883
chr4	14351001	14361000	5	0.244026	0.259142
chr4	14352001	14362000	7	0.231227	0.213507
chr4	14353001	14363000	7	0.231227	0.213507
chr4	14354001	14364000	7	0.227915	0.210889
chr4	14355001	14365000	7	0.227915	0.210889
chr4	14356001	14366000	8	0.198233	0.1893
chr4	14357001	14367000	7	0.165419	0.161641
chr4	14358001	14368000	5	0.137586	0.112267
chr4	14359001	14369000	5	0.137586	0.112267
chr4	14360001	14370000	5	0.137586	0.112267
chr4	14361001	14371000	5	0.137586	0.112267
chr4	14362001	14372000	3	0.117331	0.120833
chr4	14363001	14373000	3	0.117331	0.120833
chr4	14364001	14374000	3	0.0526782	0.0227469
chr4	14365001	14375000	5	0.081521	0.0616419
chr4	14366001	14376000	6	0.112894	0.0895828
chr4	14367001	14377000	5	0.119215	0.0897839
chr4	14368001	14378000	7	0.116429	0.0915726
chr4	14369001	14379000	8	0.112833	0.0917519
chr4	14370001	14380000	8	0.112833	0.0917519
chr4	14371001	14381000	8	0.112833	0.0917519
chr4	14372001	14382000	8	0.112833	0.0917519
chr4	14373001	14383000	10	0.100585	0.0861015
chr4	14374001	14384000	9	0.105132	0.10217
chr4	14375001	14385000	11	0.14028	0.122556
chr4	14376001	14386000	11	0.155344	0.143927
chr4	14377001	14387000	12	0.151227	0.14039
chr4	14378001	14388000	11	0.148313	0.142465
chr4	14379001	14389000	11	0.13537	0.130016
chr4	14380001	14390000	17	0.216665	0.18594
chr4	14381001	14391000	24	0.217176	0.183033
chr4	14382001	14392000	28	0.199614	0.167509
chr4	14383001	14393000	30	0.206599	0.171486
chr4	14384001	14394000	36	0.245171	0.203357
chr4	14385001	14395000	37	0.279403	0.232377
chr4	14386001	14396000	42	0.282416	0.23961
chr4	14387001	14397000	48	0.264704	0.227103
chr4	14388001	14398000	51	0.24623	0.209593
chr4	14389001	14399000	53	0.241442	0.20547
chr4	14390001	14400000	48	0.223212	0.189781
chr4	14391001	14401000	41	0.224005	0.192138
chr4	14392001	14402000	40	0.220302	0.187775
chr4	14393001	14403000	40	0.220745	0.187235
chr4	14394001	14404000	35	0.18476	0.157822
chr4	14395001	14405000	39	0.109629	0.0834741
chr4	14396001	14406000	33	0.0629491	0.0415771
chr4	14397001	14407000	32	0.0443526	0.0255944
chr4	14398001	14408000	31	0.068117	0.0449403
chr4	14399001	14409000	29	0.0697407	0.0448833
chr4	14400001	14410000	29	0.077434	0.0512838
chr4	14401001	14411000	31	0.0742034	0.0504068
chr4	14402001	14412000	34	0.101896	0.0719864
chr4	14403001	14413000	36	0.0861538	0.0576141
chr4	14404001	14414000	39	0.0783347	0.0513605
chr4	14405001	14415000	32	0.0952597	0.0784907
chr4	14406001	14416000	33	0.0928933	0.0756825
chr4	14407001	14417000	38	0.11055	0.079193
chr4	14408001	14418000	40	0.104459	0.0724546
chr4	14409001	14419000	49	0.0978363	0.0659534
chr4	14410001	14420000	51	0.0944513	0.0640417
chr4	14411001	14421000	53	0.0928783	0.0617922
chr4	14412001	14422000	52	0.0829175	0.0544841
chr4	14413001	14423000	52	0.09459	0.0624369
chr4	14414001	14424000	51	0.108859	0.071937
chr4	14415001	14425000	56	0.110341	0.074816
chr4	14416001	14426000	60	0.140545	0.100413
chr4	14417001	14427000	56	0.198569	0.149112
chr4	14418001	14428000	53	0.219332	0.162725
chr4	14419001	14429000	43	0.244689	0.191296
chr4	14420001	14430000	41	0.252436	0.195879
chr4	14421001	14431000	37	0.269961	0.214778
chr4	14422001	14432000	32	0.29806	0.236652
chr4	14423001	14433000	30	0.31636	0.227993
chr4	14424001	14434000	28	0.323873	0.227466
chr4	14425001	14435000	24	0.375996	0.249688
chr4	14426001	14436000	20	0.36023	0.215732
chr4	14427001	14437000	13	0.18778	0.0839659
chr4	14428001	14438000	11	0.0638505	0.0446878
chr4	14429001	14439000	12	0.0508116	0.0378252
chr4	14430001	14440000	14	0.237978	0.0998543
chr4	14431001	14441000	14	0.237978	0.0998543
chr4	14432001	14442000	16	0.217335	0.0951174
chr4	14433001	14443000	12	0.239839	0.137927
chr4	14434001	14444000	13	0.318019	0.183702
chr4	14435001	14445000	15	0.291627	0.173777
chr4	14436001	14446000	18	0.248812	0.147642
chr4	14437001	14447000	20	0.227684	0.13528
chr4	14438001	14448000	20	0.227684	0.13528
chr4	14439001	14449000	19	0.239193	0.144382
chr4	14440001	14450000	16	0.177497	0.113968
chr4	14441001	14451000	16	0.177497	0.113968
chr4	14442001	14452000	14	0.187228	0.121397
chr4	14443001	14453000	14	0.187228	0.121397
chr4	14444001	14454000	12	0.090146	0.0729719
chr4	14445001	14455000	7	0.042168	0.0466797
chr4	14446001	14456000	2	0.0240227	0.0240227
chr4	14452001	14462000	1	0.106536	0.106536
chr4	14453001	14463000	1	0.106536	0.106536
chr4	14454001	14464000	1	0.106536	0.106536
chr4	14455001	14465000	1	0.106536	0.106536
chr4	14456001	14466000	1	0.106536	0.106536
chr4	14457001	14467000	2	0.102335	0.102144
chr4	14458001	14468000	2	0.102335	0.102144
chr4	14459001	14469000	3	0.35157	0.248887
chr4	14460001	14470000	6	0.23963	0.180741
chr4	14461001	14471000	14	0.119792	0.0657984
chr4	14462001	14472000	21	0.107798	0.0559681
chr4	14463001	14473000	24	0.0927728	0.0484081
chr4	14464001	14474000	31	0.0810328	0.0454815
chr4	14465001	14475000	36	0.0775909	0.0476135
chr4	14466001	14476000	41	0.0833238	0.054515
chr4	14467001	14477000	41	0.082778	0.053968
chr4	14468001	14478000	50	0.0969412	0.0650067
chr4	14469001	14479000	49	0.0779509	0.0552645
chr4	14470001	14480000	49	0.148922	0.0829283
chr4	14471001	14481000	49	0.188551	0.125202
chr4	14472001	14482000	49	0.208132	0.156252
chr4	14473001	14483000	48	0.217822	0.160229
chr4	14474001	14484000	44	0.276074	0.199105
chr4	14475001	14485000	41	0.29023	0.21076
chr4	14476001	14486000	37	0.309717	0.224776
chr4	14477001	14487000	38	0.317915	0.233067
chr4	14478001	14488000	31	0.338665	0.256825
chr4	14479001	14489000	34	0.327354	0.238098
chr4	14480001	14490000	36	0.247917	0.184115
chr4	14481001	14491000	29	0.23973	0.163134
chr4	14482001	14492000	24	0.235348	0.129928
chr4	14483001	14493000	29	0.20524	0.116922
chr4	14484001	14494000	34	0.095298	0.0691035
chr4	14485001	14495000	41	0.0655198	0.047398
chr4	14486001	14496000	43	0.064443	0.0469789
chr4	14487001	14497000	46	0.0328487	0.0303433
chr4	14488001	14498000	52	0.0302845	0.0297351
chr4	14489001	14499000	66	0.0796551	0.0579457
chr4	14490001	14500000	77	0.0858949	0.0654721
chr4	14491001	14501000	91	0.0857972	0.068024
chr4	14492001	14502000	99	0.084472	0.0682158
chr4	14493001	14503000	102	0.0832797	0.0687672
chr4	14494001	14504000	96	0.0844998	0.0694218
chr4	14495001	14505000	96	0.0969673	0.0821844
chr4	14496001	14506000	94	0.0944433	0.0806355
chr4	14497001	14507000	105	0.0876849	0.0772745
chr4	14498001	14508000	106	0.0814502	0.0706531
chr4	14499001	14509000	93	0.0496476	0.0546444
chr4	14500001	14510000	81	0.0357611	0.0458504
chr4	14501001	14511000	78	0.0239038	0.0342613
chr4	14502001	14512000	73	0.0226245	0.0325306
chr4	14503001	14513000	74	0.027926	0.0401068
chr4	14504001	14514000	80	0.044816	0.0550574
chr4	14505001	14515000	89	0.0560915	0.0662577
chr4	14506001	14516000	118	0.0739254	0.083976
chr4	14507001	14517000	109	0.0828424	0.0943749
chr4	14508001	14518000	115	0.0985654	0.113335
chr4	14509001	14519000	120	0.107175	0.120826
chr4	14510001	14520000	126	0.109089	0.122218
chr4	14511001	14521000	125	0.126143	0.135633
chr4	14512001	14522000	126	0.128226	0.13736
chr4	14513001	14523000	128	0.145747	0.142673
chr4	14514001	14524000	126	0.138887	0.135405
chr4	14515001	14525000	115	0.142992	0.134684
chr4	14516001	14526000	87	0.151575	0.131589
chr4	14517001	14527000	88	0.192526	0.152732
chr4	14518001	14528000	75	0.193372	0.149037
chr4	14519001	14529000	71	0.185159	0.140384
chr4	14520001	14530000	67	0.196762	0.148448
chr4	14521001	14531000	63	0.211942	0.157487
chr4	14522001	14532000	58	0.214817	0.159643
chr4	14523001	14533000	45	0.203974	0.159041
chr4	14524001	14534000	39	0.22295	0.179348
chr4	14525001	14535000	32	0.233483	0.189713
chr4	14526001	14536000	33	0.229788	0.190611
chr4	14527001	14537000	28	0.167145	0.133137
chr4	14528001	14538000	30	0.159286	0.12676
chr4	14529001	14539000	30	0.152811	0.128694
chr4	14530001	14540000	30	0.132455	0.112198
chr4	14531001	14541000	30	0.0847203	0.0790298
chr4	14532001	14542000	30	0.0779767	0.0705455
chr4	14533001	14543000	30	0.0779767	0.0705455
chr4	14534001	14544000	33	0.0951549	0.0822488
chr4	14535001	14545000	34	0.094919	0.0822265
chr4	14536001	14546000	35	0.0898503	0.077211
chr4	14537001	14547000	34	0.113733	0.0888087
chr4	14538001	14548000	31	0.119305	0.0926952
chr4	14539001	14549000	28	0.178727	0.121875
chr4	14540001	14550000	23	0.261867	0.166242
chr4	14541001	14551000	23	0.389494	0.261191
chr4	14542001	14552000	21	0.408588	0.287428
chr4	14543001	14553000	24	0.407433	0.300687
chr4	14544001	14554000	24	0.428539	0.311963
chr4	14545001	14555000	26	0.432836	0.323996
chr4	14546001	14556000	25	0.487023	0.368596
chr4	14547001	14557000	29	0.521724	0.396973
chr4	14548001	14558000	29	0.521724	0.396973
chr4	14549001	14559000	29	0.535337	0.41101
chr4	14550001	14560000	33	0.548257	0.421303
chr4	14551001	14561000	31	0.522619	0.387469
chr4	14552001	14562000	32	0.51206	0.376157
chr4	14553001	14563000	31	0.516591	0.367079
chr4	14554001	14564000	30	0.520669	0.377972
chr4	14555001	14565000	28	0.523022	0.369513
chr4	14556001	14566000	26	0.544487	0.385417
chr4	14557001	14567000	23	0.486181	0.33233
chr4	14558001	14568000	25	0.456427	0.320676
chr4	14559001	14569000	29	0.452852	0.331997
chr4	14560001	14570000	31	0.345826	0.265679
chr4	14561001	14571000	27	0.357303	0.291893
chr4	14562001	14572000	26	0.365546	0.30214
chr4	14563001	14573000	31	0.315397	0.246028
chr4	14564001	14574000	30	0.301862	0.227201
chr4	14565001	14575000	29	0.308515	0.234157
chr4	14566001	14576000	32	0.309233	0.22301
chr4	14567001	14577000	37	0.362477	0.280411
chr4	14568001	14578000	40	0.404125	0.326221
chr4	14569001	14579000	35	0.3548	0.289709
chr4	14570001	14580000	30	0.396108	0.312639
chr4	14571001	14581000	34	0.399895	0.329308
chr4	14572001	14582000	40	0.432719	0.357906
chr4	14573001	14583000	40	0.545313	0.470954
chr4	14574001	14584000	44	0.58516	0.513573
chr4	14575001	14585000	50	0.617495	0.546636
chr4	14576001	14586000	58	0.661202	0.605293
chr4	14577001	14587000	64	0.706204	0.661613
chr4	14578001	14588000	72	0.645717	0.571109
chr4	14579001	14589000	88	0.564707	0.460303
chr4	14580001	14590000	104	0.495778	0.376281
chr4	14581001	14591000	113	0.449254	0.320201
chr4	14582001	14592000	118	0.419319	0.289662
chr4	14583001	14593000	122	0.361982	0.237662
chr4	14584001	14594000	122	0.328869	0.212448
chr4	14585001	14595000	119	0.290164	0.183665
chr4	14586001	14596000	107	0.208929	0.123444
chr4	14587001	14597000	100	0.0568412	0.033163
chr4	14588001	14598000	101	0.0389605	0.0387583
chr4	14589001	14599000	110	0.105089	0.0926604
chr4	14590001	14600000	100	0.151536	0.125689
chr4	14591001	14601000	88	0.187016	0.151062
chr4	14592001	14602000	83	0.198812	0.158797
chr4	14593001	14603000	73	0.246029	0.186436
chr4	14594001	14604000	74	0.298363	0.207072
chr4	14595001	14605000	75	0.289001	0.198545
chr4	14596001	14606000	77	0.280872	0.19534
chr4	14597001	14607000	70	0.288307	0.198409
chr4	14598001	14608000	55	0.31129	0.207004
chr4	14599001	14609000	31	0.296696	0.186226
chr4	14600001	14610000	23	0.283504	0.176901
chr4	14601001	14611000	21	0.290164	0.185064
chr4	14602001	14612000	19	0.257788	0.174375
chr4	14603001	14613000	24	0.284552	0.214412
chr4	14604001	14614000	31	0.134978	0.113502
chr4	14605001	14615000	35	0.121584	0.104401
chr4	14606001	14616000	49	0.116136	0.103264
chr4	14607001	14617000	52	0.116851	0.10441
chr4	14608001	14618000	63	0.124135	0.108236
chr4	14609001	14619000	72	0.11726	0.103264
chr4	14610001	14620000	78	0.116496	0.103306
chr4	14611001	14621000	85	0.11114	0.099285
chr4	14612001	14622000	90	0.108901	0.098464
chr4	14613001	14623000	95	0.0954701	0.0883243
chr4	14614001	14624000	86	0.108351	0.097976
chr4	14615001	14625000	79	0.116233	0.104535
chr4	14616001	14626000	70	0.133157	0.115484
chr4	14617001	14627000	75	0.137576	0.117618
chr4	14618001	14628000	75	0.170656	0.144768
chr4	14619001	14629000	71	0.193412	0.167009
chr4	14620001	14630000	71	0.219165	0.187342
chr4	14621001	14631000	64	0.233695	0.201874
chr4	14622001	14632000	60	0.259701	0.227356
chr4	14623001	14633000	53	0.290119	0.2586
chr4	14624001	14634000	53	0.297274	0.265428
chr4	14625001	14635000	57	0.302675	0.270568
chr4	14626001	14636000	53	0.312876	0.280414
chr4	14627001	14637000	52	0.312176	0.271314
chr4	14628001	14638000	42	0.306554	0.260228
chr4	14629001	14639000	39	0.309943	0.263669
chr4	14630001	14640000	39	0.27905	0.229237
chr4	14631001	14641000	44	0.267227	0.222854
chr4	14632001	14642000	45	0.2446	0.203227
chr4	14633001	14643000	43	0.223454	0.187052
chr4	14634001	14644000	49	0.200385	0.172444
chr4	14635001	14645000	67	0.193328	0.174545
chr4	14636001	14646000	78	0.181991	0.169458
chr4	14637001	14647000	81	0.185149	0.176187
chr4	14638001	14648000	85	0.180687	0.172069
chr4	14639001	14649000	83	0.173777	0.165169
chr4	14640001	14650000	84	0.171027	0.164302
chr4	14641001	14651000	81	0.178839	0.167484
chr4	14642001	14652000	77	0.187562	0.172452
chr4	14643001	14653000	77	0.189026	0.175439
chr4	14644001	14654000	70	0.189231	0.170583
chr4	14645001	14655000	48	0.176887	0.154529
chr4	14646001	14656000	34	0.180997	0.149201
chr4	14647001	14657000	28	0.16547	0.12999
chr4	14648001	14658000	23	0.175789	0.132084
chr4	14649001	14659000	25	0.1594	0.115966
chr4	14650001	14660000	18	0.170495	0.115732
chr4	14651001	14661000	19	0.11794	0.0792363
chr4	14652001	14662000	21	0.043227	0.0391727
chr4	14653001	14663000	22	0.0183584	0.0124224
chr4	14654001	14664000	23	0.0157982	0.0121803
chr4	14655001	14665000	26	0.00935923	0.00944068
chr4	14656001	14666000	28	0.00656054	0.00759136
chr4	14657001	14667000	27	0.00688161	0.0077869
chr4	14658001	14668000	31	0.0047885	0.00523587
chr4	14659001	14669000	31	0.0137408	0.0147407
chr4	14660001	14670000	33	0.0153317	0.0180557
chr4	14661001	14671000	32	0.0310129	0.0308333
chr4	14662001	14672000	28	0.0383855	0.0372386
chr4	14663001	14673000	30	0.0563563	0.0552386
chr4	14664001	14674000	30	0.0742698	0.0728399
chr4	14665001	14675000	30	0.0897822	0.0848069
chr4	14666001	14676000	30	0.0963313	0.0901968
chr4	14667001	14677000	31	0.120075	0.113009
chr4	14668001	14678000	30	0.140675	0.131941
chr4	14669001	14679000	30	0.147506	0.142374
chr4	14670001	14680000	30	0.15655	0.149774
chr4	14671001	14681000	29	0.155529	0.148269
chr4	14672001	14682000	34	0.157381	0.149362
chr4	14673001	14683000	31	0.154451	0.141513
chr4	14674001	14684000	37	0.150459	0.128
chr4	14675001	14685000	52	0.116633	0.093849
chr4	14676001	14686000	65	0.112251	0.0886867
chr4	14677001	14687000	66	0.0950007	0.076399
chr4	14678001	14688000	67	0.0887491	0.0721642
chr4	14679001	14689000	69	0.0786778	0.0658771
chr4	14680001	14690000	71	0.0673107	0.0602385
chr4	14681001	14691000	72	0.0598323	0.0565197
chr4	14682001	14692000	74	0.0374648	0.0479238
chr4	14683001	14693000	82	0.0497773	0.0536238
chr4	14684001	14694000	82	0.0474056	0.0466652
chr4	14685001	14695000	71	0.0575125	0.0497726
chr4	14686001	14696000	77	0.0538822	0.049879
chr4	14687001	14697000	82	0.0583768	0.0527371
chr4	14688001	14698000	89	0.0564945	0.0503993
chr4	14689001	14699000	98	0.0520318	0.0467608
chr4	14690001	14700000	107	0.0524393	0.0468803
chr4	14691001	14701000	112	0.0536295	0.0475652
chr4	14692001	14702000	118	0.0539372	0.048047
chr4	14693001	14703000	114	0.0452723	0.0413318
chr4	14694001	14704000	109	0.0430785	0.04046
chr4	14695001	14705000	103	0.0396445	0.0381795
chr4	14696001	14706000	85	0.0302898	0.0302139
chr4	14697001	14707000	77	0.0260314	0.0278752
chr4	14698001	14708000	70	0.022226	0.0248858
chr4	14699001	14709000	59	0.0322524	0.0296497
chr4	14700001	14710000	50	0.0241253	0.0231858
chr4	14701001	14711000	45	0.019324	0.0191671
chr4	14702001	14712000	35	0.0218931	0.0157988
chr4	14703001	14713000	31	0.0827846	0.0542277
chr4	14704001	14714000	31	0.123591	0.0839798
chr4	14705001	14715000	32	0.209348	0.141048
chr4	14706001	14716000	33	0.257015	0.181299
chr4	14707001	14717000	36	0.275101	0.19929
chr4	14708001	14718000	36	0.307828	0.233072
chr4	14709001	14719000	35	0.310296	0.238122
chr4	14710001	14720000	35	0.3444	0.263426
chr4	14711001	14721000	37	0.360644	0.286813
chr4	14712001	14722000	38	0.394969	0.319808
chr4	14713001	14723000	51	0.352871	0.289061
chr4	14714001	14724000	60	0.354806	0.297707
chr4	14715001	14725000	64	0.319845	0.267996
chr4	14716001	14726000	64	0.305057	0.254031
chr4	14717001	14727000	62	0.297301	0.24649
chr4	14718001	14728000	60	0.295185	0.246586
chr4	14719001	14729000	58	0.297714	0.25171
chr4	14720001	14730000	54	0.298611	0.255142
chr4	14721001	14731000	51	0.288387	0.241687
chr4	14722001	14732000	47	0.263744	0.223346
chr4	14723001	14733000	32	0.259284	0.215571
chr4	14724001	14734000	22	0.170733	0.141027
chr4	14725001	14735000	16	0.158311	0.123864
chr4	14726001	14736000	14	0.175635	0.131189
chr4	14727001	14737000	12	0.180481	0.128037
chr4	14728001	14738000	12	0.0956938	0.0833652
chr4	14729001	14739000	12	0.103355	0.0894938
chr4	14730001	14740000	12	0.103355	0.0894938
chr4	14731001	14741000	11	0.113552	0.0978861
chr4	14732001	14742000	13	0.111518	0.0978654
chr4	14733001	14743000	14	0.110686	0.0978573
chr4	14734001	14744000	10	0.128634	0.108944
chr4	14735001	14745000	12	0.126013	0.110921
chr4	14736001	14746000	12	0.203338	0.146963
chr4	14737001	14747000	12	0.206665	0.149316
chr4	14738001	14748000	11	0.221463	0.158205
chr4	14739001	14749000	19	0.122929	0.0992711
chr4	14740001	14750000	26	0.186147	0.136222
chr4	14741001	14751000	27	0.183788	0.12901
chr4	14742001	14752000	33	0.215545	0.146798
chr4	14743001	14753000	35	0.226444	0.160118
chr4	14744001	14754000	41	0.295774	0.206884
chr4	14745001	14755000	44	0.339529	0.243308
chr4	14746001	14756000	44	0.333278	0.239096
chr4	14747001	14757000	48	0.355784	0.26149
chr4	14748001	14758000	59	0.378736	0.282657
chr4	14749001	14759000	58	0.426219	0.326038
chr4	14750001	14760000	55	0.446776	0.345833
chr4	14751001	14761000	56	0.443811	0.349663
chr4	14752001	14762000	48	0.459594	0.375511
chr4	14753001	14763000	49	0.485908	0.393945
chr4	14754001	14764000	52	0.467093	0.382111
chr4	14755001	14765000	50	0.467263	0.371534
chr4	14756001	14766000	50	0.47386	0.379246
chr4	14757001	14767000	47	0.476558	0.383488
chr4	14758001	14768000	42	0.468452	0.359178
chr4	14759001	14769000	42	0.45218	0.35267
chr4	14760001	14770000	44	0.426491	0.338288
chr4	14761001	14771000	47	0.413276	0.325479
chr4	14762001	14772000	51	0.400537	0.303144
chr4	14763001	14773000	50	0.363137	0.277619
chr4	14764001	14774000	45	0.334764	0.249073
chr4	14765001	14775000	42	0.31453	0.245191
chr4	14766001	14776000	44	0.29282	0.220923
chr4	14767001	14777000	43	0.274113	0.198782
chr4	14768001	14778000	36	0.269845	0.201752
chr4	14769001	14779000	41	0.250833	0.177621
chr4	14770001	14780000	40	0.226236	0.152551
chr4	14771001	14781000	40	0.26475	0.179167
chr4	14772001	14782000	43	0.262614	0.194439
chr4	14773001	14783000	44	0.262248	0.192327
chr4	14774001	14784000	48	0.253071	0.178698
chr4	14775001	14785000	55	0.242667	0.168553
chr4	14776001	14786000	59	0.236748	0.172115
chr4	14777001	14787000	62	0.241436	0.175966
chr4	14778001	14788000	66	0.274044	0.193467
chr4	14779001	14789000	61	0.312446	0.218353
chr4	14780001	14790000	62	0.388549	0.26773
chr4	14781001	14791000	63	0.411011	0.281952
chr4	14782001	14792000	58	0.444092	0.302856
chr4	14783001	14793000	60	0.485457	0.332417
chr4	14784001	14794000	60	0.514201	0.368406
chr4	14785001	14795000	60	0.589475	0.449319
chr4	14786001	14796000	61	0.611849	0.477225
chr4	14787001	14797000	67	0.627878	0.506464
chr4	14788001	14798000	63	0.628414	0.509113
chr4	14789001	14799000	55	0.647597	0.531304
chr4	14790001	14800000	55	0.623917	0.516482
chr4	14791001	14801000	55	0.594179	0.489393
chr4	14792001	14802000	57	0.590824	0.4756
chr4	14793001	14803000	55	0.568057	0.440675
chr4	14794001	14804000	57	0.550282	0.368217
chr4	14795001	14805000	58	0.447397	0.267703
chr4	14796001	14806000	56	0.406405	0.230593
chr4	14797001	14807000	53	0.318311	0.178317
chr4	14798001	14808000	60	0.298288	0.164611
chr4	14799001	14809000	69	0.299298	0.18095
chr4	14800001	14810000	65	0.258744	0.154749
chr4	14801001	14811000	67	0.229094	0.131836
chr4	14802001	14812000	78	0.227189	0.144024
chr4	14803001	14813000	81	0.214352	0.137441
chr4	14804001	14814000	72	0.217994	0.15676
chr4	14805001	14815000	63	0.227768	0.172677
chr4	14806001	14816000	58	0.233469	0.178238
chr4	14807001	14817000	58	0.204479	0.149729
chr4	14808001	14818000	54	0.200269	0.150245
chr4	14809001	14819000	49	0.17918	0.128858
chr4	14810001	14820000	49	0.176129	0.123976
chr4	14811001	14821000	43	0.207714	0.150949
chr4	14812001	14822000	34	0.265414	0.180839
chr4	14813001	14823000	48	0.451299	0.381162
chr4	14814001	14824000	67	0.502634	0.448111
chr4	14815001	14825000	84	0.524468	0.477768
chr4	14816001	14826000	86	0.518124	0.469178
chr4	14817001	14827000	80	0.538927	0.503481
chr4	14818001	14828000	78	0.550539	0.5181
chr4	14819001	14829000	75	0.557006	0.528281
chr4	14820001	14830000	75	0.556546	0.529667
chr4	14821001	14831000	75	0.553695	0.522676
chr4	14822001	14832000	76	0.54232	0.489983
chr4	14823001	14833000	60	0.508391	0.423578
chr4	14824001	14834000	48	0.420647	0.305902
chr4	14825001	14835000	37	0.208721	0.148534
chr4	14826001	14836000	40	0.195643	0.13529
chr4	14827001	14837000	48	0.191382	0.140326
chr4	14828001	14838000	50	0.196729	0.147537
chr4	14829001	14839000	51	0.198927	0.147307
chr4	14830001	14840000	49	0.192671	0.141879
chr4	14831001	14841000	47	0.192172	0.141126
chr4	14832001	14842000	46	0.159387	0.126817
chr4	14833001	14843000	45	0.149064	0.120086
chr4	14834001	14844000	37	0.144718	0.120433
chr4	14835001	14845000	31	0.13092	0.114016
chr4	14836001	14846000	43	0.187785	0.18279
chr4	14837001	14847000	40	0.191338	0.179201
chr4	14838001	14848000	46	0.235735	0.208906
chr4	14839001	14849000	53	0.291685	0.260366
chr4	14840001	14850000	61	0.317186	0.267436
chr4	14841001	14851000	65	0.350419	0.28882
chr4	14842001	14852000	59	0.370544	0.307183
chr4	14843001	14853000	55	0.392245	0.330285
chr4	14844001	14854000	55	0.392245	0.330285
chr4	14845001	14855000	55	0.392245	0.330285
chr4	14846001	14856000	36	0.46528	0.371789
chr4	14847001	14857000	30	0.504482	0.412979
chr4	14848001	14858000	21	0.531318	0.443733
chr4	14849001	14859000	12	0.567772	0.414489
chr4	14850001	14860000	4	0.658436	0.614921
chr4	14886001	14896000	2	0.0469228	0.0144309
chr4	14887001	14897000	5	0.0454588	0.0199539
chr4	14888001	14898000	5	0.0454588	0.0199539
chr4	14889001	14899000	10	0.0916416	0.068017
chr4	14890001	14900000	11	0.109595	0.0845467
chr4	14891001	14901000	14	0.0990536	0.074299
chr4	14892001	14902000	19	0.132985	0.107459
chr4	14893001	14903000	19	0.132985	0.107459
chr4	14894001	14904000	20	0.15613	0.123454
chr4	14895001	14905000	22	0.170034	0.131802
chr4	14896001	14906000	22	0.192721	0.156297
chr4	14897001	14907000	19	0.207997	0.177243
chr4	14898001	14908000	21	0.233097	0.198887
chr4	14899001	14909000	17	0.256078	0.215377
chr4	14900001	14910000	19	0.260823	0.210578
chr4	14901001	14911000	18	0.294394	0.251213
chr4	14902001	14912000	13	0.331746	0.270792
chr4	14903001	14913000	13	0.331746	0.270792
chr4	14904001	14914000	13	0.31007	0.235363
chr4	14905001	14915000	11	0.30868	0.239014
chr4	14906001	14916000	10	0.309791	0.204953
chr4	14907001	14917000	10	0.309791	0.204953
chr4	14908001	14918000	9	0.225102	0.142542
chr4	14909001	14919000	10	0.212874	0.137373
chr4	14910001	14920000	8	0.182085	0.119931
chr4	14911001	14921000	9	0.0501618	0.0232912
chr4	14912001	14922000	11	0.0588495	0.0367673
chr4	14913001	14923000	16	0.0577923	0.0361545
chr4	14914001	14924000	18	0.050248	0.0345931
chr4	14915001	14925000	20	0.0445132	0.029455
chr4	14916001	14926000	23	0.0345512	0.0246422
chr4	14917001	14927000	25	0.0306369	0.0206027
chr4	14918001	14928000	25	0.0301881	0.0207332
chr4	14919001	14929000	25	0.0286878	0.0230023
chr4	14920001	14930000	25	0.0266984	0.0213615
chr4	14921001	14931000	22	0.0351438	0.0296745
chr4	14922001	14932000	22	0.0513067	0.0434009
chr4	14923001	14933000	18	0.0596896	0.0531067
chr4	14924001	14934000	17	0.0649544	0.057765
chr4	14925001	14935000	18	0.0751611	0.0660411
chr4	14926001	14936000	16	0.101937	0.0871176
chr4	14927001	14937000	14	0.115695	0.103256
chr4	14928001	14938000	13	0.117937	0.10769
chr4	14929001	14939000	14	0.104779	0.0903492
chr4	14930001	14940000	15	0.118531	0.0959863
chr4	14931001	14941000	15	0.118531	0.0959863
chr4	14932001	14942000	15	0.0943718	0.0744792
chr4	14933001	14943000	18	0.0825361	0.0587588
chr4	14934001	14944000	28	0.178781	0.153932
chr4	14935001	14945000	42	0.235219	0.21511
chr4	14936001	14946000	55	0.252718	0.235409
chr4	14937001	14947000	59	0.250432	0.235064
chr4	14938001	14948000	65	0.250306	0.235668
chr4	14939001	14949000	69	0.253352	0.240857
chr4	14940001	14950000	74	0.259316	0.248497
chr4	14941001	14951000	77	0.259713	0.24729
chr4	14942001	14952000	78	0.259214	0.247516
chr4	14943001	14953000	79	0.255775	0.25157
chr4	14944001	14954000	70	0.246491	0.241615
chr4	14945001	14955000	59	0.221506	0.218354
chr4	14946001	14956000	50	0.195959	0.191238
chr4	14947001	14957000	53	0.185355	0.176426
chr4	14948001	14958000	55	0.166517	0.155614
chr4	14949001	14959000	59	0.162678	0.151202
chr4	14950001	14960000	62	0.144166	0.131866
chr4	14951001	14961000	75	0.135907	0.125971
chr4	14952001	14962000	77	0.126968	0.116331
chr4	14953001	14963000	77	0.122898	0.108737
chr4	14954001	14964000	76	0.122961	0.107293
chr4	14955001	14965000	75	0.124387	0.108316
chr4	14956001	14966000	75	0.180056	0.148256
chr4	14957001	14967000	74	0.219284	0.175681
chr4	14958001	14968000	66	0.23237	0.187008
chr4	14959001	14969000	56	0.266191	0.205024
chr4	14960001	14970000	46	0.296081	0.220606
chr4	14961001	14971000	30	0.388496	0.274108
chr4	14962001	14972000	29	0.467186	0.335092
chr4	14963001	14973000	24	0.497121	0.400792
chr4	14964001	14974000	23	0.509519	0.423295
chr4	14965001	14975000	21	0.560601	0.446961
chr4	14966001	14976000	15	0.51199	0.37519
chr4	14967001	14977000	9	0.510871	0.337414
chr4	14968001	14978000	9	0.510871	0.337414
chr4	14969001	14979000	8	0.404972	0.269668
chr4	14970001	14980000	9	0.38143	0.264415
chr4	14971001	14981000	9	0.38143	0.264415
chr4	14972001	14982000	5	0.215275	0.187315
chr4	14973001	14983000	5	0.215275	0.187315
chr4	14974001	14984000	4	0.211443	0.177431
chr4	14975001	14985000	2	0.328727	0.311986
chr4	14976001	14986000	2	0.328727	0.311986
chr4	14977001	14987000	4	0.598898	0.545866
chr4	14978001	14988000	6	0.619764	0.584359
chr4	14979001	14989000	13	0.530773	0.436127
chr4	14980001	14990000	15	0.504489	0.41286
chr4	14981001	14991000	20	0.441533	0.346188
chr4	14982001	14992000	25	0.398153	0.2978
chr4	14983001	14993000	30	0.343734	0.245098
chr4	14984001	14994000	34	0.309194	0.214455
chr4	14985001	14995000	37	0.281523	0.191091
chr4	14986001	14996000	41	0.25645	0.168888
chr4	14987001	14997000	45	0.191522	0.133518
chr4	14988001	14998000	47	0.149551	0.106324
chr4	14989001	14999000	41	0.0900204	0.0680243
chr4	14990001	15000000	41	0.0700071	0.0556793
chr4	14991001	15001000	38	0.0619577	0.0521704
chr4	14992001	15002000	40	0.0618707	0.0475114
chr4	14993001	15003000	39	0.0685094	0.0532157
chr4	14994001	15004000	37	0.0765384	0.0616537
chr4	14995001	15005000	37	0.0946326	0.0728558
chr4	14996001	15006000	38	0.116345	0.0904687
chr4	14997001	15007000	40	0.122967	0.0928928
chr4	14998001	15008000	48	0.148283	0.099977
chr4	14999001	15009000	54	0.163229	0.105162
chr4	15000001	15010000	56	0.183882	0.119447
chr4	15001001	15011000	60	0.189012	0.12359
chr4	15002001	15012000	59	0.189228	0.119949
chr4	15003001	15013000	63	0.209007	0.13428
chr4	15004001	15014000	63	0.206578	0.131595
chr4	15005001	15015000	63	0.20219	0.130119
chr4	15006001	15016000	61	0.208346	0.134092
chr4	15007001	15017000	56	0.227921	0.144116
chr4	15008001	15018000	48	0.23524	0.152886
chr4	15009001	15019000	47	0.253928	0.17467
chr4	15010001	15020000	46	0.243326	0.164674
chr4	15011001	15021000	40	0.247998	0.160455
chr4	15012001	15022000	34	0.272122	0.185805
chr4	15013001	15023000	26	0.273822	0.186609
chr4	15014001	15024000	24	0.294049	0.203193
chr4	15015001	15025000	20	0.320727	0.218733
chr4	15016001	15026000	28	0.283895	0.174454
chr4	15017001	15027000	28	0.259954	0.161329
chr4	15018001	15028000	27	0.243612	0.164936
chr4	15019001	15029000	22	0.193091	0.131738
chr4	15020001	15030000	20	0.185522	0.131944
chr4	15021001	15031000	25	0.181256	0.124177
chr4	15022001	15032000	27	0.188417	0.133447
chr4	15023001	15033000	31	0.178013	0.126384
chr4	15024001	15034000	34	0.173325	0.120991
chr4	15025001	15035000	36	0.175504	0.125796
chr4	15026001	15036000	26	0.167141	0.133878
chr4	15027001	15037000	27	0.170246	0.130596
chr4	15028001	15038000	25	0.159422	0.115704
chr4	15029001	15039000	26	0.174645	0.12039
chr4	15030001	15040000	26	0.160212	0.10586
chr4	15031001	15041000	23	0.197232	0.137452
chr4	15032001	15042000	22	0.18732	0.126252
chr4	15033001	15043000	21	0.211843	0.139576
chr4	15034001	15044000	22	0.214294	0.130888
chr4	15035001	15045000	20	0.215395	0.123229
chr4	15036001	15046000	20	0.225355	0.119539
chr4	15037001	15047000	18	0.211102	0.101273
chr4	15038001	15048000	18	0.223941	0.112778
chr4	15039001	15049000	21	0.172989	0.0835478
chr4	15040001	15050000	25	0.1815	0.0959524
chr4	15041001	15051000	28	0.0983547	0.0630475
chr4	15042001	15052000	28	0.0954229	0.057758
chr4	15043001	15053000	31	0.06381	0.0462626
chr4	15044001	15054000	35	0.0538982	0.0420049
chr4	15045001	15055000	35	0.0538982	0.0420049
chr4	15046001	15056000	34	0.0546309	0.0442201
chr4	15047001	15057000	32	0.0586029	0.049418
chr4	15048001	15058000	31	0.0563872	0.0454484
chr4	15049001	15059000	30	0.160475	0.0993671
chr4	15050001	15060000	30	0.166022	0.101195
chr4	15051001	15061000	28	0.170454	0.107599
chr4	15052001	15062000	32	0.162807	0.106651
chr4	15053001	15063000	26	0.188293	0.12029
chr4	15054001	15064000	18	0.268038	0.163737
chr4	15055001	15065000	18	0.268038	0.163737
chr4	15056001	15066000	18	0.268038	0.163737
chr4	15057001	15067000	18	0.268038	0.163737
chr4	15058001	15068000	28	0.237352	0.147418
chr4	15059001	15069000	26	0.134046	0.0968184
chr4	15060001	15070000	26	0.109303	0.0853839
chr4	15061001	15071000	27	0.103321	0.0799821
chr4	15062001	15072000	23	0.104221	0.0769491
chr4	15063001	15073000	25	0.104548	0.0789313
chr4	15064001	15074000	29	0.0930274	0.0726797
chr4	15065001	15075000	36	0.0708886	0.0588637
chr4	15066001	15076000	38	0.0693338	0.0601079
chr4	15067001	15077000	38	0.0693338	0.0601079
chr4	15068001	15078000	29	0.0253971	0.0372667
chr4	15069001	15079000	30	0.0190025	0.0328648
chr4	15070001	15080000	25	0.00919461	0.0239401
chr4	15071001	15081000	26	0.0229323	0.0303932
chr4	15072001	15082000	28	0.093405	0.0683749
chr4	15073001	15083000	29	0.0768069	0.0549553
chr4	15074001	15084000	29	0.0793391	0.055782
chr4	15075001	15085000	28	0.0748855	0.0520712
chr4	15076001	15086000	29	0.0664119	0.0422457
chr4	15077001	15087000	31	0.064281	0.0397794
chr4	15078001	15088000	33	0.061982	0.0382767
chr4	15079001	15089000	30	0.070273	0.0427705
chr4	15080001	15090000	32	0.0654998	0.0410835
chr4	15081001	15091000	29	0.0585477	0.030909
chr4	15082001	15092000	31	0.0529779	0.049946
chr4	15083001	15093000	29	0.061289	0.0558478
chr4	15084001	15094000	30	0.075107	0.066677
chr4	15085001	15095000	33	0.0732505	0.0631147
chr4	15086001	15096000	41	0.0611038	0.0551312
chr4	15087001	15097000	48	0.0563065	0.0531638
chr4	15088001	15098000	50	0.0483824	0.0479906
chr4	15089001	15099000	50	0.0483824	0.0479906
chr4	15090001	15100000	47	0.0517249	0.0505412
chr4	15091001	15101000	45	0.0547859	0.0543213
chr4	15092001	15102000	40	0.0182436	0.0172791
chr4	15093001	15103000	39	0.0198596	0.0189037
chr4	15094001	15104000	35	0.00394497	0.00454095
chr4	15095001	15105000	26	0.00691141	0.00864471
chr4	15096001	15106000	15	0.00528505	0.00766868
chr4	15097001	15107000	6	-0.0391241	-0.0307485
chr4	15098001	15108000	1	-0.039183	-0.039183
chr4	15099001	15109000	1	-0.039183	-0.039183
chr4	15100001	15110000	1	-0.039183	-0.039183
chr4	15101001	15111000	1	-0.039183	-0.039183
chr4	15102001	15112000	1	-0.039183	-0.039183
chr4	15103001	15113000	1	-0.039183	-0.039183
chr4	15105001	15115000	1	-0.0237457	-0.0237457
chr4	15106001	15116000	1	-0.0237457	-0.0237457
chr4	15107001	15117000	4	0.00660971	0.00472886
chr4	15108001	15118000	7	-0.0122275	-0.0127665
chr4	15109001	15119000	9	0.00718657	0.00921505
chr4	15110001	15120000	14	-0.000752274	0.00585948
chr4	15111001	15121000	14	-0.000752274	0.00585948
chr4	15112001	15122000	18	-0.00247699	-0.000275301
chr4	15113001	15123000	23	-0.00919483	-0.00685078
chr4	15114001	15124000	26	-0.00687271	-0.0037916
chr4	15115001	15125000	32	0.0203418	0.015585
chr4	15116001	15126000	34	0.0197648	0.0164337
chr4	15117001	15127000	38	0.0151154	0.0122095
chr4	15118001	15128000	37	0.023734	0.0209873
chr4	15119001	15129000	40	0.0163656	0.014494
chr4	15120001	15130000	45	0.0259372	0.0219373
chr4	15121001	15131000	56	0.0306123	0.0274184
chr4	15122001	15132000	61	0.0340519	0.0328254
chr4	15123001	15133000	74	0.0382673	0.0376026
chr4	15124001	15134000	98	0.0441932	0.0424233
chr4	15125001	15135000	113	0.0392203	0.0376607
chr4	15126001	15136000	132	0.0360759	0.0335482
chr4	15127001	15137000	135	0.0429099	0.0396848
chr4	15128001	15138000	146	0.0475891	0.0451857
chr4	15129001	15139000	158	0.0533182	0.0484352
chr4	15130001	15140000	164	0.0582148	0.051691
chr4	15131001	15141000	174	0.0594074	0.0530928
chr4	15132001	15142000	176	0.0586743	0.052494
chr4	15133001	15143000	171	0.0598046	0.0534621
chr4	15134001	15144000	155	0.0584105	0.0520397
chr4	15135001	15145000	139	0.0625936	0.0560083
chr4	15136001	15146000	126	0.067529	0.0607749
chr4	15137001	15147000	118	0.0630864	0.0570153
chr4	15138001	15148000	111	0.0553434	0.0463346
chr4	15139001	15149000	98	0.0482592	0.0404938
chr4	15140001	15150000	86	0.0374713	0.0302953
chr4	15141001	15151000	70	0.0245516	0.0159645
chr4	15142001	15152000	65	0.0201197	0.0102894
chr4	15143001	15153000	59	0.052555	0.0158815
chr4	15144001	15154000	55	0.049476	0.00726808
chr4	15145001	15155000	54	0.0399138	-0.00176027
chr4	15146001	15156000	50	0.0392408	-0.00555941
chr4	15147001	15157000	54	0.037063	-0.00665318
chr4	15148001	15158000	49	0.043277	-0.005205
chr4	15149001	15159000	52	0.0385363	-0.00553399
chr4	15150001	15160000	55	0.031153	-0.00739698
chr4	15151001	15161000	59	0.0277547	-0.00774511
chr4	15152001	15162000	56	0.026132	-0.00912512
chr4	15153001	15163000	61	-0.0292015	-0.0256536
chr4	15154001	15164000	59	-0.0301805	-0.0268941
chr4	15155001	15165000	54	-0.0305827	-0.0274571
chr4	15156001	15166000	51	-0.029681	-0.0276305
chr4	15157001	15167000	48	-0.0167692	-0.0177543
chr4	15158001	15168000	49	-0.0158228	-0.0165609
chr4	15159001	15169000	44	-0.0125598	-0.013028
chr4	15160001	15170000	38	-0.00920602	-0.00971377
chr4	15161001	15171000	30	0.00506769	0.00313405
chr4	15162001	15172000	30	0.021508	0.0142179
chr4	15163001	15173000	23	0.0552486	0.0466571
chr4	15164001	15174000	25	0.107851	0.0983059
chr4	15165001	15175000	25	0.107851	0.0983059
chr4	15166001	15176000	25	0.116949	0.104775
chr4	15167001	15177000	23	0.102016	0.0944298
chr4	15168001	15178000	22	0.103353	0.0975673
chr4	15169001	15179000	23	0.0914021	0.0904506
chr4	15170001	15180000	25	0.0827669	0.0829819
chr4	15171001	15181000	31	0.0538423	0.056041
chr4	15172001	15182000	29	0.0442949	0.0507067
chr4	15173001	15183000	25	0.0492336	0.0538956
chr4	15174001	15184000	19	0.00712967	0.00680906
chr4	15175001	15185000	20	0.03374	0.0288478
chr4	15176001	15186000	24	0.037417	0.0299963
chr4	15177001	15187000	30	0.0547359	0.0487129
chr4	15178001	15188000	34	0.05625	0.0491878
chr4	15179001	15189000	33	0.0576272	0.0505355
chr4	15180001	15190000	31	0.0657955	0.0544215
chr4	15181001	15191000	25	0.0862445	0.0691876
chr4	15182001	15192000	28	0.0894961	0.0668027
chr4	15183001	15193000	27	0.0791518	0.0593318
chr4	15184001	15194000	26	0.0817661	0.062945
chr4	15185001	15195000	25	0.0608002	0.0475594
chr4	15186001	15196000	20	0.0548408	0.0444239
chr4	15187001	15197000	15	0.0965423	0.04568
chr4	15188001	15198000	12	0.113157	0.0394026
chr4	15189001	15199000	13	0.104507	0.0302224
chr4	15190001	15200000	16	0.079072	0.0218163
chr4	15191001	15201000	18	0.0664599	0.0216614
chr4	15192001	15202000	17	0.0570572	0.012904
chr4	15193001	15203000	20	0.0441037	0.00849534
chr4	15194001	15204000	22	0.0418054	0.0100125
chr4	15195001	15205000	27	0.0374649	0.00916185
chr4	15196001	15206000	31	0.0289637	0.00294905
chr4	15197001	15207000	30	-0.00854797	-0.0130357
chr4	15198001	15208000	33	-0.00792989	-0.012078
chr4	15199001	15209000	43	-0.00378677	-0.00748234
chr4	15200001	15210000	48	0.00625044	0.000493172
chr4	15201001	15211000	51	0.00666567	0.000592199
chr4	15202001	15212000	53	0.00785314	0.00273029
chr4	15203001	15213000	54	0.00885579	0.00373926
chr4	15204001	15214000	64	0.00759991	0.00421167
chr4	15205001	15215000	64	0.0085963	0.00592517
chr4	15206001	15216000	62	0.010165	0.00785755
chr4	15207001	15217000	69	0.0104553	0.00654405
chr4	15208001	15218000	71	0.0184349	0.0127509
chr4	15209001	15219000	67	0.0213895	0.0174335
chr4	15210001	15220000	64	0.0242679	0.0209163
chr4	15211001	15221000	64	0.022803	0.0198544
chr4	15212001	15222000	61	0.0240103	0.0206881
chr4	15213001	15223000	61	0.0268114	0.023042
chr4	15214001	15224000	50	0.0312636	0.026371
chr4	15215001	15225000	49	0.0333981	0.0278614
chr4	15216001	15226000	54	0.0358855	0.0297594
chr4	15217001	15227000	51	0.0381662	0.0343678
chr4	15218001	15228000	50	0.0370495	0.0338701
chr4	15219001	15229000	48	0.0443936	0.0382143
chr4	15220001	15230000	44	0.0356533	0.0302976
chr4	15221001	15231000	44	0.0382184	0.033405
chr4	15222001	15232000	48	0.033816	0.0298157
chr4	15223001	15233000	49	0.0393553	0.0357875
chr4	15224001	15234000	49	0.0388989	0.0348114
chr4	15225001	15235000	51	0.0322278	0.0283007
chr4	15226001	15236000	51	0.0427542	0.0394022
chr4	15227001	15237000	46	0.0441942	0.0406176
chr4	15228001	15238000	40	0.0408577	0.0375978
chr4	15229001	15239000	33	0.0358195	0.0337086
chr4	15230001	15240000	31	0.0417541	0.0378936
chr4	15231001	15241000	25	0.049844	0.0447595
chr4	15232001	15242000	23	0.0534724	0.0477156
chr4	15233001	15243000	22	0.0347929	0.0252849
chr4	15234001	15244000	25	0.0301023	0.0199936
chr4	15235001	15245000	20	0.0518647	0.0350789
chr4	15236001	15246000	17	0.0180924	0.00752608
chr4	15237001	15247000	17	0.0180924	0.00752608
chr4	15238001	15248000	17	0.0180924	0.00752608
chr4	15239001	15249000	17	0.0180924	0.00752608
chr4	15240001	15250000	21	0.0232917	0.0129818
chr4	15241001	15251000	23	0.0181267	0.0099306
chr4	15242001	15252000	21	0.0245407	0.0111973
chr4	15243001	15253000	18	0.0295346	0.0158723
chr4	15244001	15254000	20	0.0632611	0.0421109
chr4	15245001	15255000	23	0.0408036	0.0291866
chr4	15246001	15256000	22	0.0403074	0.0302961
chr4	15247001	15257000	25	0.0455448	0.0335336
chr4	15248001	15258000	34	0.0349868	0.0216028
chr4	15249001	15259000	44	0.0262936	0.0131521
chr4	15250001	15260000	54	0.0156882	0.00491706
chr4	15251001	15261000	65	0.0200924	0.0070047
chr4	15252001	15262000	75	0.0230004	0.00983174
chr4	15253001	15263000	82	0.0204963	0.00809939
chr4	15254001	15264000	81	0.0096464	0.00119317
chr4	15255001	15265000	84	0.0144234	0.00336513
chr4	15256001	15266000	94	0.0152115	0.00504103
chr4	15257001	15267000	94	0.0116623	0.00267523
chr4	15258001	15268000	89	0.0127383	0.00348624
chr4	15259001	15269000	81	0.014921	0.00584301
chr4	15260001	15270000	71	0.0426508	0.021709
chr4	15261001	15271000	58	0.0452415	0.024065
chr4	15262001	15272000	48	0.0462433	0.0232019
chr4	15263001	15273000	40	0.0541848	0.0300944
chr4	15264001	15274000	35	0.0604827	0.0368012
chr4	15265001	15275000	29	0.0667116	0.0384348
chr4	15266001	15276000	17	0.0809328	0.0454608
chr4	15267001	15277000	15	0.090834	0.0569581
chr4	15268001	15278000	14	0.0968537	0.0734655
chr4	15269001	15279000	12	0.11722	0.0851091
chr4	15270001	15280000	11	0.0110019	0.00789498
chr4	15271001	15281000	14	-0.00375795	-0.00073139
chr4	15272001	15282000	17	-0.00150332	0.000425034
chr4	15273001	15283000	22	0.0286583	0.0182829
chr4	15274001	15284000	22	0.0286583	0.0182829
chr4	15275001	15285000	23	0.0372664	0.0278771
chr4	15276001	15286000	27	0.0374526	0.0328825
chr4	15277001	15287000	34	0.0387811	0.0382784
chr4	15278001	15288000	31	0.0382832	0.0378181
chr4	15279001	15289000	31	0.0382832	0.0378181
chr4	15280001	15290000	28	0.0399919	0.0431168
chr4	15281001	15291000	25	0.0479446	0.0521741
chr4	15282001	15292000	20	0.0600101	0.0660297
chr4	15283001	15293000	16	0.039462	0.0538923
chr4	15284001	15294000	25	0.0139344	0.0235542
chr4	15285001	15295000	28	-0.00218309	0.00604109
chr4	15286001	15296000	27	-0.000343978	0.00796687
chr4	15287001	15297000	28	-0.0260708	-0.021686
chr4	15288001	15298000	36	-0.0213018	-0.0161888
chr4	15289001	15299000	41	-0.0189499	-0.0132361
chr4	15290001	15300000	47	-0.0169612	-0.011117
chr4	15291001	15301000	51	-0.0190546	-0.0134885
chr4	15292001	15302000	54	-0.0189762	-0.013549
chr4	15293001	15303000	62	-0.0151067	-0.0091301
chr4	15294001	15304000	60	-0.00992978	-0.00347691
chr4	15295001	15305000	61	-0.00616841	0.000898064
chr4	15296001	15306000	61	-0.0119424	-0.00616926
chr4	15297001	15307000	57	-0.00622004	0.000681776
chr4	15298001	15308000	54	-0.0086311	-0.00221188
chr4	15299001	15309000	53	-0.00809965	-0.00158188
chr4	15300001	15310000	55	-0.00215802	0.00408844
chr4	15301001	15311000	60	-0.00490489	0.00139753
chr4	15302001	15312000	70	0.000780406	0.00526915
chr4	15303001	15313000	69	8.42118e-05	0.00453713
chr4	15304001	15314000	69	0.0104463	0.0159866
chr4	15305001	15315000	69	0.0243037	0.0250706
chr4	15306001	15316000	74	0.0553815	0.0437579
chr4	15307001	15317000	74	0.0645021	0.0520365
chr4	15308001	15318000	73	0.0735763	0.0597936
chr4	15309001	15319000	71	0.0783405	0.0629982
chr4	15310001	15320000	68	0.0842669	0.0678025
chr4	15311001	15321000	63	0.102459	0.0815018
chr4	15312001	15322000	52	0.111259	0.0927337
chr4	15313001	15323000	46	0.125464	0.102762
chr4	15314001	15324000	43	0.116935	0.0940614
chr4	15315001	15325000	39	0.105047	0.0857923
chr4	15316001	15326000	34	0.0509649	0.0545862
chr4	15317001	15327000	31	0.0362289	0.0397423
chr4	15318001	15328000	33	0.0194565	0.0230289
chr4	15319001	15329000	35	0.00679209	0.0107938
chr4	15320001	15330000	33	-0.00383444	-0.000958612
chr4	15321001	15331000	32	-0.0111797	-0.00852162
chr4	15322001	15332000	32	-0.00627905	-0.00295928
chr4	15323001	15333000	36	0.00510399	0.00796416
chr4	15324001	15334000	45	0.0010617	0.00336217
chr4	15325001	15335000	51	0.0244495	0.0266799
chr4	15326001	15336000	51	0.0252784	0.0265175
chr4	15327001	15337000	52	0.0221881	0.0233376
chr4	15328001	15338000	49	0.0259077	0.0256013
chr4	15329001	15339000	51	0.0254107	0.025214
chr4	15330001	15340000	59	0.0181282	0.0187909
chr4	15331001	15341000	57	0.01836	0.0189908
chr4	15332001	15342000	60	0.0199167	0.0200717
chr4	15333001	15343000	61	0.0194558	0.0191848
chr4	15334001	15344000	51	0.0245758	0.023275
chr4	15335001	15345000	47	0.00759356	0.00498854
chr4	15336001	15346000	52	0.0211781	0.0172188
chr4	15337001	15347000	55	0.0337834	0.0294866
chr4	15338001	15348000	57	0.0375707	0.0343761
chr4	15339001	15349000	58	0.0470533	0.043517
chr4	15340001	15350000	53	0.0565213	0.0516136
chr4	15341001	15351000	52	0.0585232	0.0535606
chr4	15342001	15352000	48	0.0584897	0.0543691
chr4	15343001	15353000	49	0.0604034	0.0546366
chr4	15344001	15354000	48	0.0638323	0.0569464
chr4	15345001	15355000	52	0.0599704	0.0540159
chr4	15346001	15356000	55	0.0628491	0.0570984
chr4	15347001	15357000	54	0.0593253	0.0538279
chr4	15348001	15358000	54	0.067648	0.0586336
chr4	15349001	15359000	51	0.0660917	0.0566297
chr4	15350001	15360000	50	0.0691164	0.0610828
chr4	15351001	15361000	55	0.0737429	0.0636318
chr4	15352001	15362000	59	0.0658795	0.056353
chr4	15353001	15363000	58	0.0602909	0.0511914
chr4	15354001	15364000	69	0.0466619	0.0392872
chr4	15355001	15365000	72	0.0383331	0.0310668
chr4	15356001	15366000	69	0.0328132	0.0234807
chr4	15357001	15367000	73	0.0362984	0.0257582
chr4	15358001	15368000	76	0.0340781	0.0247475
chr4	15359001	15369000	77	0.0391791	0.029333
chr4	15360001	15370000	78	0.0349804	0.0256857
chr4	15361001	15371000	78	0.0266425	0.0187803
chr4	15362001	15372000	76	0.0333946	0.0249655
chr4	15363001	15373000	80	0.0296572	0.0222777
chr4	15364001	15374000	81	0.0324199	0.0244501
chr4	15365001	15375000	78	0.0506611	0.0387819
chr4	15366001	15376000	80	0.0526718	0.038752
chr4	15367001	15377000	74	0.0486151	0.035098
chr4	15368001	15378000	70	0.0445017	0.0308898
chr4	15369001	15379000	70	0.0374567	0.0246963
chr4	15370001	15380000	65	0.0409864	0.026517
chr4	15371001	15381000	65	0.0456378	0.0285663
chr4	15372001	15382000	64	0.0520558	0.0325365
chr4	15373001	15383000	53	0.0682101	0.0412641
chr4	15374001	15384000	39	0.0962607	0.0543033
chr4	15375001	15385000	36	0.0661614	0.0374122
chr4	15376001	15386000	25	0.0675433	0.0397342
chr4	15377001	15387000	22	0.0706032	0.0389115
chr4	15378001	15388000	18	0.0783927	0.0413438
chr4	15379001	15389000	13	0.102501	0.0523467
chr4	15380001	15390000	12	0.112694	0.0569441
chr4	15381001	15391000	7	0.155934	0.0918778
chr4	15382001	15392000	12	0.00907178	0.00307263
chr4	15383001	15393000	17	0.0686937	0.0295348
chr4	15384001	15394000	28	0.0395835	0.0104656
chr4	15385001	15395000	27	0.0380279	0.00753413
chr4	15386001	15396000	33	0.0387083	0.0108517
chr4	15387001	15397000	36	0.037474	0.0114227
chr4	15388001	15398000	52	0.0267766	0.00515446
chr4	15389001	15399000	59	0.0237405	0.00380612
chr4	15390001	15400000	66	0.0230896	0.0042096
chr4	15391001	15401000	75	0.0193028	0.00261819
chr4	15392001	15402000	70	0.0334106	0.00950492
chr4	15393001	15403000	67	0.0522031	0.0142986
chr4	15394001	15404000	57	0.0618838	0.0203007
chr4	15395001	15405000	56	0.0667901	0.0250331
chr4	15396001	15406000	53	0.0707564	0.0283443
chr4	15397001	15407000	53	0.0744894	0.0321551
chr4	15398001	15408000	39	0.101871	0.0494875
chr4	15399001	15409000	37	0.119565	0.0632617
chr4	15400001	15410000	35	0.200447	0.100775
chr4	15401001	15411000	28	0.273359	0.130058
chr4	15402001	15412000	29	0.254699	0.118875
chr4	15403001	15413000	28	0.181351	0.10071
chr4	15404001	15414000	29	0.1879	0.104097
chr4	15405001	15415000	29	0.242355	0.124009
chr4	15406001	15416000	32	0.221821	0.110372
chr4	15407001	15417000	29	0.23282	0.112994
chr4	15408001	15418000	29	0.231563	0.110487
chr4	15409001	15419000	24	0.258779	0.118205
chr4	15410001	15420000	20	0.163904	0.0781708
chr4	15411001	15421000	21	0.333152	0.146879
chr4	15412001	15422000	26	0.306515	0.163113
chr4	15413001	15423000	29	0.289508	0.147975
chr4	15414001	15424000	32	0.270878	0.132471
chr4	15415001	15425000	31	0.232603	0.111161
chr4	15416001	15426000	26	0.256052	0.125777
chr4	15417001	15427000	28	0.247507	0.122521
chr4	15418001	15428000	28	0.24807	0.125395
chr4	15419001	15429000	32	0.232525	0.115418
chr4	15420001	15430000	33	0.227453	0.121835
chr4	15421001	15431000	35	0.113078	0.0716778
chr4	15422001	15432000	29	0.0645856	0.0482007
chr4	15423001	15433000	29	0.0615518	0.0455422
chr4	15424001	15434000	28	0.103364	0.0720922
chr4	15425001	15435000	32	0.122713	0.0904657
chr4	15426001	15436000	38	0.123568	0.0902704
chr4	15427001	15437000	36	0.124624	0.0908302
chr4	15428001	15438000	36	0.121511	0.0893862
chr4	15429001	15439000	34	0.134111	0.102477
chr4	15430001	15440000	37	0.126253	0.0879383
chr4	15431001	15441000	36	0.136886	0.0954
chr4	15432001	15442000	34	0.135473	0.0936488
chr4	15433001	15443000	35	0.155311	0.108201
chr4	15434001	15444000	34	0.151005	0.100515
chr4	15435001	15445000	31	0.143136	0.0843162
chr4	15436001	15446000	25	0.147695	0.0831999
chr4	15437001	15447000	26	0.146749	0.0834962
chr4	15438001	15448000	27	0.146827	0.0809008
chr4	15439001	15449000	27	0.123507	0.0654889
chr4	15440001	15450000	26	0.13867	0.0772651
chr4	15441001	15451000	23	0.152571	0.0901433
chr4	15442001	15452000	23	0.152571	0.0901433
chr4	15443001	15453000	21	0.121199	0.0738796
chr4	15444001	15454000	24	0.0851804	0.05592
chr4	15445001	15455000	23	0.0786264	0.0518957
chr4	15446001	15456000	24	0.0984902	0.063623
chr4	15447001	15457000	25	0.102624	0.067495
chr4	15448001	15458000	22	0.111346	0.0743441
chr4	15449001	15459000	21	0.233787	0.11946
chr4	15450001	15460000	20	0.308377	0.150454
chr4	15451001	15461000	21	0.337684	0.161228
chr4	15452001	15462000	22	0.328731	0.156863
chr4	15453001	15463000	24	0.32765	0.141454
chr4	15454001	15464000	19	0.429975	0.204727
chr4	15455001	15465000	18	0.502436	0.259447
chr4	15456001	15466000	17	0.515894	0.252168
chr4	15457001	15467000	15	0.558429	0.269036
chr4	15458001	15468000	20	0.4518	0.245134
chr4	15459001	15469000	20	0.390415	0.198189
chr4	15460001	15470000	20	0.329282	0.169984
chr4	15461001	15471000	18	0.304364	0.151979
chr4	15462001	15472000	18	0.287546	0.148017
chr4	15463001	15473000	15	0.275747	0.166176
chr4	15464001	15474000	17	0.204332	0.123747
chr4	15465001	15475000	18	0.147739	0.0956053
chr4	15466001	15476000	20	0.154332	0.111158
chr4	15467001	15477000	21	0.149173	0.10596
chr4	15468001	15478000	16	0.102755	0.084876
chr4	15469001	15479000	17	0.126338	0.106974
chr4	15470001	15480000	17	0.0950111	0.092672
chr4	15471001	15481000	18	0.0863259	0.0866936
chr4	15472001	15482000	17	0.0942602	0.092153
chr4	15473001	15483000	17	0.0903204	0.0920413
chr4	15474001	15484000	15	0.0844765	0.0767967
chr4	15475001	15485000	13	0.071717	0.0603145
chr4	15476001	15486000	10	0.048917	0.0315128
chr4	15477001	15487000	11	0.0460947	0.0311284
chr4	15478001	15488000	14	0.0341387	0.0184236
chr4	15479001	15489000	13	-0.0106977	-0.0158882
chr4	15480001	15490000	10	-0.0131021	-0.0203305
chr4	15481001	15491000	12	-0.00576334	-0.0153415
chr4	15482001	15492000	13	-0.00605059	-0.0148091
chr4	15483001	15493000	12	0.00233843	-0.00601766
chr4	15484001	15494000	11	0.00420506	-0.00192774
chr4	15485001	15495000	13	0.00633208	-0.00186486
chr4	15486001	15496000	15	0.0141191	0.00504234
chr4	15487001	15497000	13	0.0132473	0.00356663
chr4	15488001	15498000	12	0.0221021	0.0135176
chr4	15489001	15499000	13	0.0495953	0.0383824
chr4	15490001	15500000	21	0.0456221	0.0409476
chr4	15491001	15501000	19	0.0512321	0.050619
chr4	15492001	15502000	18	0.0551295	0.053899
chr4	15493001	15503000	18	0.063739	0.0605571
chr4	15494001	15504000	20	0.0693878	0.0655014
chr4	15495001	15505000	19	0.0706619	0.0709095
chr4	15496001	15506000	18	0.0780443	0.0776198
chr4	15497001	15507000	19	0.0823986	0.0814163
chr4	15498001	15508000	19	0.093876	0.0923182
chr4	15499001	15509000	22	0.0774462	0.0737069
chr4	15500001	15510000	15	0.0975978	0.0841909
chr4	15501001	15511000	19	0.0912323	0.0738599
chr4	15502001	15512000	20	0.0894343	0.0721916
chr4	15503001	15513000	19	0.0824335	0.0657144
chr4	15504001	15514000	20	0.123683	0.0907712
chr4	15505001	15515000	20	0.133811	0.102241
chr4	15506001	15516000	19	0.132588	0.0997402
chr4	15507001	15517000	22	0.129901	0.104585
chr4	15508001	15518000	22	0.134029	0.107359
chr4	15509001	15519000	19	0.164699	0.125087
chr4	15510001	15520000	18	0.166717	0.131912
chr4	15511001	15521000	18	0.212892	0.16339
chr4	15512001	15522000	17	0.221646	0.170619
chr4	15513001	15523000	18	0.245359	0.186288
chr4	15514001	15524000	18	0.269388	0.210801
chr4	15515001	15525000	18	0.264154	0.197936
chr4	15516001	15526000	24	0.230312	0.17413
chr4	15517001	15527000	28	0.198866	0.139598
chr4	15518001	15528000	33	0.193777	0.131099
chr4	15519001	15529000	43	0.158435	0.116024
chr4	15520001	15530000	52	0.144074	0.102761
chr4	15521001	15531000	55	0.142205	0.106589
chr4	15522001	15532000	58	0.148039	0.117039
chr4	15523001	15533000	70	0.136134	0.111175
chr4	15524001	15534000	82	0.115133	0.0975596
chr4	15525001	15535000	84	0.112113	0.0961542
chr4	15526001	15536000	89	0.116124	0.100687
chr4	15527001	15537000	90	0.119237	0.101939
chr4	15528001	15538000	94	0.127462	0.106099
chr4	15529001	15539000	85	0.140254	0.115357
chr4	15530001	15540000	88	0.144784	0.116189
chr4	15531001	15541000	83	0.149687	0.119388
chr4	15532001	15542000	88	0.148775	0.113429
chr4	15533001	15543000	80	0.149587	0.109019
chr4	15534001	15544000	73	0.161843	0.111341
chr4	15535001	15545000	74	0.165888	0.107046
chr4	15536001	15546000	68	0.165667	0.0940951
chr4	15537001	15547000	64	0.170813	0.0952197
chr4	15538001	15548000	60	0.138956	0.0783132
chr4	15539001	15549000	57	0.127588	0.0705642
chr4	15540001	15550000	46	0.127208	0.0728112
chr4	15541001	15551000	46	0.102995	0.0548469
chr4	15542001	15552000	39	0.0850465	0.0416784
chr4	15543001	15553000	48	0.0870937	0.049623
chr4	15544001	15554000	46	0.0642582	0.0366868
chr4	15545001	15555000	48	0.059934	0.0389052
chr4	15546001	15556000	52	0.0614059	0.0430955
chr4	15547001	15557000	53	0.0687076	0.0478485
chr4	15548001	15558000	52	0.0643847	0.0439449
chr4	15549001	15559000	53	0.0809577	0.0552375
chr4	15550001	15560000	53	0.0804797	0.0550502
chr4	15551001	15561000	50	0.0796222	0.0545499
chr4	15552001	15562000	49	0.079014	0.0536016
chr4	15553001	15563000	46	0.155415	0.101708
chr4	15554001	15564000	47	0.152806	0.106487
chr4	15555001	15565000	46	0.172771	0.11445
chr4	15556001	15566000	40	0.195068	0.125904
chr4	15557001	15567000	37	0.204687	0.128325
chr4	15558001	15568000	31	0.247711	0.157367
chr4	15559001	15569000	30	0.224608	0.141198
chr4	15560001	15570000	33	0.206782	0.131747
chr4	15561001	15571000	35	0.202375	0.122831
chr4	15562001	15572000	39	0.18446	0.116354
chr4	15563001	15573000	30	0.0885175	0.0588122
chr4	15564001	15574000	23	0.0965418	0.0556631
chr4	15565001	15575000	18	0.0826996	0.052111
chr4	15566001	15576000	16	0.0781082	0.0519993
chr4	15567001	15577000	14	0.060646	0.0429269
chr4	15568001	15578000	18	0.039709	0.0254874
chr4	15569001	15579000	18	0.039709	0.0254874
chr4	15570001	15580000	19	0.0132659	0.00697169
chr4	15571001	15581000	17	0.0146757	0.0106483
chr4	15572001	15582000	15	-0.00893645	-0.00913509
chr4	15573001	15583000	16	0.038835	-0.000638806
chr4	15574001	15584000	18	0.0387098	0.00108255
chr4	15575001	15585000	19	0.0453958	0.00869074
chr4	15576001	15586000	22	0.0357375	0.00319758
chr4	15577001	15587000	23	0.038909	0.0057109
chr4	15578001	15588000	23	0.0431028	0.00998492
chr4	15579001	15589000	24	0.0425499	0.0109945
chr4	15580001	15590000	21	0.0571073	0.0163194
chr4	15581001	15591000	22	0.0505957	0.0136656
chr4	15582001	15592000	22	0.0570464	0.0161098
chr4	15583001	15593000	22	0.0287403	0.010683
chr4	15584001	15594000	22	0.0270112	0.00730208
chr4	15585001	15595000	25	0.0569515	0.015355
chr4	15586001	15596000	24	0.0607556	0.0144957
chr4	15587001	15597000	25	0.0769475	0.0287408
chr4	15588001	15598000	23	0.110782	0.0471222
chr4	15589001	15599000	28	0.140597	0.0672469
chr4	15590001	15600000	26	0.144254	0.0741379
chr4	15591001	15601000	26	0.143097	0.0739501
chr4	15592001	15602000	27	0.190808	0.101271
chr4	15593001	15603000	27	0.17276	0.0992581
chr4	15594001	15604000	25	0.176771	0.108986
chr4	15595001	15605000	22	0.180917	0.125835
chr4	15596001	15606000	22	0.194474	0.155156
chr4	15597001	15607000	21	0.204028	0.163143
chr4	15598001	15608000	24	0.191731	0.163038
chr4	15599001	15609000	21	0.196061	0.17389
chr4	15600001	15610000	22	0.200145	0.180844
chr4	15601001	15611000	22	0.205346	0.184063
chr4	15602001	15612000	25	0.171967	0.169588
chr4	15603001	15613000	27	0.176765	0.169517
chr4	15604001	15614000	29	0.172353	0.165841
chr4	15605001	15615000	31	0.208573	0.190778
chr4	15606001	15616000	42	0.214423	0.185711
chr4	15607001	15617000	44	0.208069	0.181759
chr4	15608001	15618000	41	0.205798	0.178067
chr4	15609001	15619000	39	0.20666	0.178839
chr4	15610001	15620000	40	0.213302	0.177197
chr4	15611001	15621000	39	0.216927	0.181128
chr4	15612001	15622000	34	0.222476	0.180385
chr4	15613001	15623000	32	0.228249	0.185413
chr4	15614001	15624000	30	0.236622	0.190026
chr4	15615001	15625000	30	0.199525	0.155633
chr4	15616001	15626000	17	0.176627	0.135878
chr4	15617001	15627000	14	0.214635	0.153576
chr4	15618001	15628000	14	0.265069	0.177031
chr4	15619001	15629000	13	0.267135	0.17172
chr4	15620001	15630000	13	0.267135	0.17172
chr4	15621001	15631000	17	0.234906	0.143357
chr4	15622001	15632000	18	0.232186	0.133875
chr4	15623001	15633000	18	0.280777	0.162299
chr4	15624001	15634000	21	0.358469	0.223301
chr4	15625001	15635000	22	0.346604	0.213215
chr4	15626001	15636000	24	0.338895	0.195218
chr4	15627001	15637000	31	0.267401	0.169071
chr4	15628001	15638000	31	0.245688	0.160354
chr4	15629001	15639000	32	0.245833	0.16315
chr4	15630001	15640000	34	0.281984	0.192434
chr4	15631001	15641000	34	0.30019	0.213556
chr4	15632001	15642000	41	0.334817	0.227741
chr4	15633001	15643000	42	0.338441	0.22088
chr4	15634001	15644000	42	0.299669	0.205368
chr4	15635001	15645000	39	0.308176	0.208584
chr4	15636001	15646000	37	0.316502	0.22226
chr4	15637001	15647000	29	0.391966	0.248819
chr4	15638001	15648000	29	0.399751	0.252053
chr4	15639001	15649000	31	0.387525	0.23814
chr4	15640001	15650000	31	0.331558	0.202284
chr4	15641001	15651000	30	0.313053	0.190685
chr4	15642001	15652000	21	0.248472	0.172661
chr4	15643001	15653000	18	0.199412	0.166871
chr4	15644001	15654000	16	0.157096	0.120801
chr4	15645001	15655000	17	0.166668	0.134679
chr4	15646001	15656000	16	0.168815	0.134293
chr4	15647001	15657000	16	0.168815	0.134293
chr4	15648001	15658000	17	0.189488	0.144292
chr4	15649001	15659000	15	0.190512	0.148221
chr4	15650001	15660000	14	0.148383	0.125014
chr4	15651001	15661000	13	0.149659	0.12712
chr4	15652001	15662000	14	0.140665	0.118301
chr4	15653001	15663000	15	0.129209	0.108901
chr4	15654001	15664000	14	0.131549	0.113422
chr4	15655001	15665000	14	0.14674	0.12341
chr4	15656001	15666000	16	0.145433	0.124748
chr4	15657001	15667000	17	0.144268	0.122757
chr4	15658001	15668000	20	0.12908	0.112361
chr4	15659001	15669000	27	0.101855	0.0746828
chr4	15660001	15670000	27	0.158043	0.0998566
chr4	15661001	15671000	30	0.14466	0.0855277
chr4	15662001	15672000	34	0.149592	0.0902529
chr4	15663001	15673000	35	0.147954	0.0840484
chr4	15664001	15674000	38	0.142906	0.08402
chr4	15665001	15675000	39	0.129053	0.0763742
chr4	15666001	15676000	40	0.135262	0.07955
chr4	15667001	15677000	44	0.133741	0.0820289
chr4	15668001	15678000	38	0.132031	0.0758173
chr4	15669001	15679000	33	0.158063	0.100709
chr4	15670001	15680000	36	0.106846	0.0836603
chr4	15671001	15681000	32	0.117161	0.0924378
chr4	15672001	15682000	30	0.105786	0.0873838
chr4	15673001	15683000	32	0.115426	0.0965989
chr4	15674001	15684000	32	0.118928	0.0982699
chr4	15675001	15685000	29	0.123026	0.0988283
chr4	15676001	15686000	39	0.120223	0.0996167
chr4	15677001	15687000	49	0.110843	0.0885009
chr4	15678001	15688000	57	0.103048	0.0847342
chr4	15679001	15689000	58	0.107029	0.0875223
chr4	15680001	15690000	60	0.0977514	0.078774
chr4	15681001	15691000	63	0.107161	0.0841376
chr4	15682001	15692000	63	0.111917	0.0885979
chr4	15683001	15693000	62	0.113151	0.0900939
chr4	15684001	15694000	68	0.112535	0.0869218
chr4	15685001	15695000	74	0.10626	0.0809284
chr4	15686001	15696000	69	0.10059	0.072809
chr4	15687001	15697000	59	0.111637	0.0795403
chr4	15688001	15698000	75	0.115039	0.0737585
chr4	15689001	15699000	79	0.111391	0.0682037
chr4	15690001	15700000	75	0.118463	0.0734426
chr4	15691001	15701000	80	0.133799	0.0844173
chr4	15692001	15702000	88	0.144464	0.0949819
chr4	15693001	15703000	89	0.140194	0.0911532
chr4	15694001	15704000	91	0.144503	0.0951186
chr4	15695001	15705000	93	0.160206	0.106229
chr4	15696001	15706000	92	0.163239	0.10702
chr4	15697001	15707000	96	0.152233	0.101875
chr4	15698001	15708000	75	0.157288	0.11243
chr4	15699001	15709000	71	0.156174	0.114553
chr4	15700001	15710000	71	0.15627	0.116428
chr4	15701001	15711000	66	0.134774	0.101104
chr4	15702001	15712000	61	0.109363	0.0764834
chr4	15703001	15713000	63	0.0945298	0.0669639
chr4	15704001	15714000	59	0.0707076	0.048959
chr4	15705001	15715000	57	0.0324266	0.024246
chr4	15706001	15716000	55	0.0150387	0.0143073
chr4	15707001	15717000	48	0.00234708	0.00490508
chr4	15708001	15718000	46	0.00165043	0.0045445
chr4	15709001	15719000	51	-0.00376442	-0.000290577
chr4	15710001	15720000	57	-0.0150238	-0.0115912
chr4	15711001	15721000	60	-0.0252475	-0.0188548
chr4	15712001	15722000	60	-0.0255871	-0.0205841
chr4	15713001	15723000	59	-0.0234301	-0.0184552
chr4	15714001	15724000	57	-0.0234555	-0.0186535
chr4	15715001	15725000	52	-0.0226343	-0.0169354
chr4	15716001	15726000	49	-0.0220582	-0.0167906
chr4	15717001	15727000	50	-0.0247335	-0.0196141
chr4	15718001	15728000	52	-0.0185155	-0.0159978
chr4	15719001	15729000	45	-0.00184576	-0.00607863
chr4	15720001	15730000	39	0.0169296	0.0128449
chr4	15721001	15731000	37	0.0419789	0.0377735
chr4	15722001	15732000	32	0.0490504	0.047247
chr4	15723001	15733000	40	0.0456968	0.0466082
chr4	15724001	15734000	40	0.0563782	0.0613616
chr4	15725001	15735000	45	0.0520587	0.0571149
chr4	15726001	15736000	51	0.0498724	0.0544933
chr4	15727001	15737000	52	0.0593121	0.0647906
chr4	15728001	15738000	50	0.0580541	0.0661025
chr4	15729001	15739000	52	0.0456215	0.0562616
chr4	15730001	15740000	51	0.0374757	0.0458988
chr4	15731001	15741000	51	0.0259791	0.0312387
chr4	15732001	15742000	56	0.0286949	0.0353441
chr4	15733001	15743000	47	0.0430192	0.0534776
chr4	15734001	15744000	45	0.0456089	0.0562588
chr4	15735001	15745000	46	0.0716102	0.0848115
chr4	15736001	15746000	45	0.0920084	0.110329
chr4	15737001	15747000	46	0.0888096	0.107072
chr4	15738001	15748000	48	0.0836895	0.101825
chr4	15739001	15749000	50	0.0840902	0.104548
chr4	15740001	15750000	50	0.0911785	0.112904
chr4	15741001	15751000	52	0.0886338	0.108523
chr4	15742001	15752000	53	0.10917	0.130126
chr4	15743001	15753000	52	0.110017	0.128538
chr4	15744001	15754000	51	0.111352	0.125165
chr4	15745001	15755000	45	0.0949939	0.1083
chr4	15746001	15756000	40	0.0921442	0.0998507
chr4	15747001	15757000	37	0.100108	0.101729
chr4	15748001	15758000	35	0.1098	0.107454
chr4	15749001	15759000	32	0.118002	0.106924
chr4	15750001	15760000	35	0.120832	0.105544
chr4	15751001	15761000	29	0.154868	0.137623
chr4	15752001	15762000	25	0.15937	0.125247
chr4	15753001	15763000	23	0.155467	0.12273
chr4	15754001	15764000	24	0.179145	0.14931
chr4	15755001	15765000	24	0.179668	0.150677
chr4	15756001	15766000	24	0.276989	0.208868
chr4	15757001	15767000	31	0.479252	0.364204
chr4	15758001	15768000	33	0.511222	0.407035
chr4	15759001	15769000	34	0.567391	0.481908
chr4	15760001	15770000	33	0.650342	0.579329
chr4	15761001	15771000	35	0.650512	0.583987
chr4	15762001	15772000	36	0.659009	0.600613
chr4	15763001	15773000	40	0.702238	0.652473
chr4	15764001	15774000	40	0.724215	0.681006
chr4	15765001	15775000	43	0.743263	0.708447
chr4	15766001	15776000	45	0.72969	0.694713
chr4	15767001	15777000	42	0.724515	0.703851
chr4	15768001	15778000	44	0.731317	0.710949
chr4	15769001	15779000	40	0.727251	0.706634
chr4	15770001	15780000	37	0.731956	0.703738
chr4	15771001	15781000	38	0.705003	0.652615
chr4	15772001	15782000	35	0.710397	0.649676
chr4	15773001	15783000	31	0.677638	0.592425
chr4	15774001	15784000	29	0.665545	0.576867
chr4	15775001	15785000	29	0.629799	0.517657
chr4	15776001	15786000	30	0.574686	0.456725
chr4	15777001	15787000	30	0.464774	0.306755
chr4	15778001	15788000	33	0.326513	0.159633
chr4	15779001	15789000	37	0.314522	0.141968
chr4	15780001	15790000	39	0.249004	0.109617
chr4	15781001	15791000	37	0.270814	0.10537
chr4	15782001	15792000	40	0.334323	0.131122
chr4	15783001	15793000	40	0.334815	0.132301
chr4	15784001	15794000	41	0.302216	0.118656
chr4	15785001	15795000	41	0.267795	0.1045
chr4	15786001	15796000	40	0.259685	0.0958897
chr4	15787001	15797000	39	0.238394	0.0906961
chr4	15788001	15798000	32	0.251653	0.112374
chr4	15789001	15799000	29	0.26155	0.12411
chr4	15790001	15800000	28	0.267352	0.131239
chr4	15791001	15801000	30	0.260758	0.124046
chr4	15792001	15802000	30	0.179272	0.0784238
chr4	15793001	15803000	30	0.149325	0.0639563
chr4	15794001	15804000	32	0.158875	0.0625109
chr4	15795001	15805000	31	0.0956523	0.0342406
chr4	15796001	15806000	32	0.0437784	0.0172887
chr4	15797001	15807000	31	0.0507136	0.0193825
chr4	15798001	15808000	35	0.0376059	0.0165888
chr4	15799001	15809000	36	0.0373994	0.0170784
chr4	15800001	15810000	37	0.0163359	0.00774711
chr4	15801001	15811000	35	0.0103826	0.00651346
chr4	15802001	15812000	36	0.00841059	0.0058582
chr4	15803001	15813000	39	0.0119197	0.00629826
chr4	15804001	15814000	39	0.0187323	0.0114836
chr4	15805001	15815000	41	0.0359308	0.0270953
chr4	15806001	15816000	44	0.0479575	0.0364536
chr4	15807001	15817000	43	0.054649	0.0431263
chr4	15808001	15818000	42	0.0713344	0.0587969
chr4	15809001	15819000	42	0.0688415	0.0567705
chr4	15810001	15820000	39	0.0741209	0.0652098
chr4	15811001	15821000	40	0.069109	0.0623939
chr4	15812001	15822000	48	0.0628493	0.0613255
chr4	15813001	15823000	51	0.0546703	0.056717
chr4	15814001	15824000	53	0.0489895	0.0514882
chr4	15815001	15825000	53	0.0393929	0.0424138
chr4	15816001	15826000	48	0.0284234	0.0335133
chr4	15817001	15827000	50	0.0265223	0.0304071
chr4	15818001	15828000	52	0.0174798	0.0161591
chr4	15819001	15829000	53	0.0203911	0.0181262
chr4	15820001	15830000	55	0.0183749	0.0142731
chr4	15821001	15831000	55	0.0225822	0.0164732
chr4	15822001	15832000	42	0.0204924	0.0127889
chr4	15823001	15833000	34	0.0268783	0.0162583
chr4	15824001	15834000	28	0.0293748	0.0149275
chr4	15825001	15835000	23	0.0294498	0.0114516
chr4	15826001	15836000	20	0.0294243	0.00667876
chr4	15827001	15837000	15	0.0221518	-0.00264916
chr4	15828001	15838000	9	0.032688	0.00638089
chr4	15829001	15839000	6	0.0254802	-3.62986e-05
chr4	15830001	15840000	3	0.0410514	0.0194152
chr4	15837001	15847000	8	0.406187	0.382581
chr4	15838001	15848000	20	0.451965	0.404005
chr4	15839001	15849000	56	0.304416	0.287913
chr4	15840001	15850000	69	0.337598	0.309442
chr4	15841001	15851000	83	0.370876	0.342907
chr4	15842001	15852000	121	0.392011	0.378762
chr4	15843001	15853000	137	0.399167	0.389292
chr4	15844001	15854000	151	0.403845	0.393398
chr4	15845001	15855000	161	0.396678	0.389033
chr4	15846001	15856000	178	0.390274	0.382927
chr4	15847001	15857000	180	0.379667	0.373179
chr4	15848001	15858000	175	0.370451	0.369506
chr4	15849001	15859000	140	0.410913	0.404582
chr4	15850001	15860000	127	0.402517	0.404828
chr4	15851001	15861000	113	0.383602	0.392065
chr4	15852001	15862000	80	0.321506	0.339901
chr4	15853001	15863000	75	0.311209	0.329288
chr4	15854001	15864000	73	0.309033	0.327909
chr4	15855001	15865000	74	0.313584	0.330535
chr4	15856001	15866000	63	0.321863	0.340162
chr4	15857001	15867000	58	0.33307	0.34933
chr4	15858001	15868000	58	0.335304	0.348207
chr4	15859001	15869000	61	0.352422	0.363555
chr4	15860001	15870000	67	0.344275	0.357896
chr4	15861001	15871000	79	0.361352	0.372034
chr4	15862001	15872000	77	0.393997	0.394848
chr4	15863001	15873000	70	0.381613	0.376837
chr4	15864001	15874000	61	0.360023	0.352135
chr4	15865001	15875000	56	0.340138	0.328823
chr4	15866001	15876000	55	0.296731	0.288473
chr4	15867001	15877000	55	0.281802	0.271404
chr4	15868001	15878000	57	0.248884	0.230011
chr4	15869001	15879000	63	0.210177	0.183249
chr4	15870001	15880000	67	0.180521	0.148321
chr4	15871001	15881000	66	0.086703	0.0677779
chr4	15872001	15882000	66	0.0631144	0.0498917
chr4	15873001	15883000	63	0.0456094	0.035699
chr4	15874001	15884000	69	0.0366947	0.0311355
chr4	15875001	15885000	75	0.0287881	0.0258642
chr4	15876001	15886000	76	0.0308118	0.0237815
chr4	15877001	15887000	77	0.0532447	0.0315889
chr4	15878001	15888000	71	0.0754942	0.0375705
chr4	15879001	15889000	62	0.0823024	0.035006
chr4	15880001	15890000	52	0.0946921	0.0379879
chr4	15881001	15891000	45	0.129948	0.0505447
chr4	15882001	15892000	42	0.133688	0.0520173
chr4	15883001	15893000	42	0.135063	0.0528595
chr4	15884001	15894000	35	0.188235	0.0654364
chr4	15885001	15895000	25	0.219221	0.0768034
chr4	15886001	15896000	20	0.230777	0.103828
chr4	15887001	15897000	26	0.101765	0.0641982
chr4	15888001	15898000	30	0.0418128	0.0227863
chr4	15889001	15899000	35	0.0367272	0.0237652
chr4	15890001	15900000	39	0.0349847	0.0234713
chr4	15891001	15901000	44	0.0302035	0.0229559
chr4	15892001	15902000	49	0.0282642	0.0218853
chr4	15893001	15903000	52	0.0277847	0.0229363
chr4	15894001	15904000	57	0.0152046	0.01467
chr4	15895001	15905000	59	0.0130782	0.0129751
chr4	15896001	15906000	62	0.0125679	0.0126334
chr4	15897001	15907000	60	0.00233136	0.00355453
chr4	15898001	15908000	58	0.00636953	0.00725766
chr4	15899001	15909000	53	0.00481525	0.005537
chr4	15900001	15910000	54	0.00181742	0.00292517
chr4	15901001	15911000	53	-0.00895854	-0.00737154
chr4	15902001	15912000	57	-0.0105352	-0.00623175
chr4	15903001	15913000	64	0.00205624	0.00433414
chr4	15904001	15914000	67	0.0221547	0.0311537
chr4	15905001	15915000	70	0.043031	0.0446655
chr4	15906001	15916000	73	0.0621219	0.0584855
chr4	15907001	15917000	67	0.0860859	0.0784077
chr4	15908001	15918000	67	0.088385	0.0795508
chr4	15909001	15919000	67	0.0892147	0.0802239
chr4	15910001	15920000	63	0.0952015	0.085062
chr4	15911001	15921000	57	0.131069	0.109864
chr4	15912001	15922000	52	0.167144	0.136276
chr4	15913001	15923000	51	0.194041	0.152845
chr4	15914001	15924000	56	0.157379	0.111778
chr4	15915001	15925000	67	0.12229	0.0843428
chr4	15916001	15926000	68	0.101413	0.0693816
chr4	15917001	15927000	76	0.102059	0.0735734
chr4	15918001	15928000	76	0.0974982	0.0702767
chr4	15919001	15929000	78	0.0979758	0.0699201
chr4	15920001	15930000	81	0.0977697	0.068519
chr4	15921001	15931000	82	0.0834366	0.0600243
chr4	15922001	15932000	84	0.0654547	0.0495635
chr4	15923001	15933000	82	0.0440518	0.0343512
chr4	15924001	15934000	70	0.048256	0.0368402
chr4	15925001	15935000	54	0.0539088	0.038998
chr4	15926001	15936000	51	0.0569512	0.0384847
chr4	15927001	15937000	42	0.0244475	0.0104516
chr4	15928001	15938000	38	0.0337168	0.0161807
chr4	15929001	15939000	35	0.0308412	0.014215
chr4	15930001	15940000	31	0.0319554	0.015137
chr4	15931001	15941000	31	0.0267899	0.0128872
chr4	15932001	15942000	29	0.0242957	0.0111642
chr4	15933001	15943000	25	0.0268688	0.0192913
chr4	15934001	15944000	24	0.0265853	0.0196316
chr4	15935001	15945000	24	0.0258825	0.019439
chr4	15936001	15946000	19	0.022234	0.0215145
chr4	15937001	15947000	20	0.0325281	0.0328337
chr4	15938001	15948000	34	0.0102652	0.00788578
chr4	15939001	15949000	37	0.0110197	0.00873202
chr4	15940001	15950000	41	0.02469	0.0226972
chr4	15941001	15951000	53	0.105908	0.0950772
chr4	15942001	15952000	55	0.109628	0.0957273
chr4	15943001	15953000	55	0.120747	0.101037
chr4	15944001	15954000	57	0.13585	0.115891
chr4	15945001	15955000	65	0.126506	0.106356
chr4	15946001	15956000	69	0.124027	0.103857
chr4	15947001	15957000	68	0.129776	0.107269
chr4	15948001	15958000	59	0.181033	0.147251
chr4	15949001	15959000	58	0.183737	0.147701
chr4	15950001	15960000	62	0.181193	0.14303
chr4	15951001	15961000	52	0.138345	0.099295
chr4	15952001	15962000	47	0.141646	0.10257
chr4	15953001	15963000	50	0.129001	0.0932394
chr4	15954001	15964000	50	0.108684	0.0724658
chr4	15955001	15965000	50	0.11202	0.0803983
chr4	15956001	15966000	50	0.118781	0.087161
chr4	15957001	15967000	55	0.130486	0.0964546
chr4	15958001	15968000	54	0.110895	0.0817472
chr4	15959001	15969000	57	0.111534	0.0838432
chr4	15960001	15970000	54	0.0973856	0.0727784
chr4	15961001	15971000	49	0.0955047	0.0719968
chr4	15962001	15972000	52	0.0932983	0.0730454
chr4	15963001	15973000	49	0.0887164	0.0690776
chr4	15964001	15974000	50	0.09339	0.0740872
chr4	15965001	15975000	41	0.0947515	0.0720064
chr4	15966001	15976000	39	0.0858388	0.0626769
chr4	15967001	15977000	32	0.0484762	0.0349639
chr4	15968001	15978000	31	0.0451855	0.0319753
chr4	15969001	15979000	28	0.0586874	0.041449
chr4	15970001	15980000	26	0.068208	0.0416133
chr4	15971001	15981000	26	0.068208	0.0416133
chr4	15972001	15982000	23	0.0700557	0.0367912
chr4	15973001	15983000	22	0.0854229	0.0431013
chr4	15974001	15984000	17	0.0830301	0.0334028
chr4	15975001	15985000	16	0.0901493	0.0390642
chr4	15976001	15986000	15	0.160327	0.0690891
chr4	15977001	15987000	14	0.170982	0.0781082
chr4	15978001	15988000	14	0.16285	0.0924554
chr4	15979001	15989000	15	0.118125	0.0480334
chr4	15980001	15990000	13	0.121589	0.0619064
chr4	15981001	15991000	16	0.102597	0.0510452
chr4	15982001	15992000	18	0.0991506	0.0498693
chr4	15983001	15993000	20	0.0963999	0.0504609
chr4	15984001	15994000	25	0.0946076	0.05691
chr4	15985001	15995000	27	0.091446	0.0573854
chr4	15986001	15996000	38	0.101578	0.0749272
chr4	15987001	15997000	52	0.128093	0.0925466
chr4	15988001	15998000	51	0.136996	0.100676
chr4	15989001	15999000	54	0.146884	0.116376
chr4	15990001	16000000	53	0.148749	0.117339
chr4	15991001	16001000	60	0.140458	0.109265
chr4	15992001	16002000	70	0.125242	0.10052
chr4	15993001	16003000	73	0.140767	0.113456
chr4	15994001	16004000	73	0.140773	0.110704
chr4	15995001	16005000	80	0.126633	0.0985892
chr4	15996001	16006000	71	0.111003	0.0859388
chr4	15997001	16007000	61	0.0823523	0.0719114
chr4	15998001	16008000	62	0.0676205	0.0599188
chr4	15999001	16009000	62	0.0462102	0.0408903
chr4	16000001	16010000	68	0.0427734	0.0381643
chr4	16001001	16011000	60	0.0479811	0.0437361
chr4	16002001	16012000	48	0.0532016	0.0429092
chr4	16003001	16013000	40	0.016262	0.0158188
chr4	16004001	16014000	38	0.00984789	0.00979747
chr4	16005001	16015000	33	0.00948129	0.0115491
chr4	16006001	16016000	33	0.015916	0.019789
chr4	16007001	16017000	33	0.0148742	0.0191038
chr4	16008001	16018000	32	0.0117283	0.0189473
chr4	16009001	16019000	27	0.012649	0.026477
chr4	16010001	16020000	28	0.0033086	0.0161274
chr4	16011001	16021000	28	-0.00797461	0.00100474
chr4	16012001	16022000	33	-0.0117605	-0.00423971
chr4	16013001	16023000	37	-0.0136038	-0.00795694
chr4	16014001	16024000	37	-0.00837805	0.000757482
chr4	16015001	16025000	36	-0.000991806	0.0107824
chr4	16016001	16026000	40	-0.00524155	0.00134277
chr4	16017001	16027000	42	0.00445928	0.00734012
chr4	16018001	16028000	45	0.00986869	0.0114132
chr4	16019001	16029000	47	0.0137502	0.0160364
chr4	16020001	16030000	42	0.0214744	0.0218063
chr4	16021001	16031000	47	0.0258401	0.0255347
chr4	16022001	16032000	46	0.0569632	0.043223
chr4	16023001	16033000	43	0.0637388	0.0494444
chr4	16024001	16034000	44	0.0890899	0.0564996
chr4	16025001	16035000	47	0.073527	0.0468707
chr4	16026001	16036000	50	0.0683594	0.0461279
chr4	16027001	16037000	47	0.0608335	0.0400995
chr4	16028001	16038000	58	0.0603574	0.0432675
chr4	16029001	16039000	67	0.0557183	0.0398267
chr4	16030001	16040000	72	0.0546732	0.0393972
chr4	16031001	16041000	76	0.0527511	0.0374184
chr4	16032001	16042000	76	0.0411818	0.029584
chr4	16033001	16043000	83	0.0376677	0.0276916
chr4	16034001	16044000	100	0.022401	0.0184842
chr4	16035001	16045000	103	0.0230376	0.0194778
chr4	16036001	16046000	103	0.0350694	0.0296861
chr4	16037001	16047000	109	0.0500988	0.0399901
chr4	16038001	16048000	95	0.0538834	0.0421366
chr4	16039001	16049000	85	0.0562429	0.0429214
chr4	16040001	16050000	79	0.0613553	0.0474256
chr4	16041001	16051000	76	0.0562713	0.0436735
chr4	16042001	16052000	77	0.0645453	0.0481324
chr4	16043001	16053000	73	0.068257	0.0510038
chr4	16044001	16054000	58	0.100962	0.0723486
chr4	16045001	16055000	51	0.120609	0.084293
chr4	16046001	16056000	42	0.117486	0.0800001
chr4	16047001	16057000	37	0.0965126	0.0640805
chr4	16048001	16058000	38	0.0910666	0.0628351
chr4	16049001	16059000	41	0.0921473	0.0689284
chr4	16050001	16060000	49	0.0802066	0.0612895
chr4	16051001	16061000	48	0.0861461	0.0686655
chr4	16052001	16062000	48	0.0750587	0.0625454
chr4	16053001	16063000	48	0.0742296	0.0625304
chr4	16054001	16064000	49	0.0561247	0.0539148
chr4	16055001	16065000	51	0.0813744	0.0657348
chr4	16056001	16066000	54	0.0807353	0.0639284
chr4	16057001	16067000	53	0.073767	0.0574355
chr4	16058001	16068000	55	0.064267	0.0484718
chr4	16059001	16069000	56	0.0524737	0.0382622
chr4	16060001	16070000	53	0.0492405	0.0348922
chr4	16061001	16071000	55	0.0461376	0.0310113
chr4	16062001	16072000	59	0.0403704	0.0266186
chr4	16063001	16073000	64	0.038308	0.024693
chr4	16064001	16074000	61	0.0392033	0.0247495
chr4	16065001	16075000	59	0.00677834	0.00838476
chr4	16066001	16076000	58	0.00561613	0.00740665
chr4	16067001	16077000	59	0.00692597	0.0090263
chr4	16068001	16078000	56	0.0284083	0.0218245
chr4	16069001	16079000	56	0.0390264	0.0296251
chr4	16070001	16080000	53	0.0435869	0.032164
chr4	16071001	16081000	49	0.0699832	0.0517083
chr4	16072001	16082000	39	0.0877251	0.0653422
chr4	16073001	16083000	30	0.110833	0.0829585
chr4	16074001	16084000	30	0.114845	0.083495
chr4	16075001	16085000	28	0.12395	0.090371
chr4	16076001	16086000	26	0.12324	0.0881544
chr4	16077001	16087000	25	0.139278	0.103094
chr4	16078001	16088000	23	0.103149	0.0807633
chr4	16079001	16089000	19	0.111887	0.0870776
chr4	16080001	16090000	16	0.116708	0.0937336
chr4	16081001	16091000	12	0.072223	0.0648871
chr4	16082001	16092000	12	0.072223	0.0648871
chr4	16083001	16093000	14	0.0794352	0.0718246
chr4	16084001	16094000	12	0.061431	0.0599718
chr4	16085001	16095000	15	0.0768939	0.0703573
chr4	16086001	16096000	20	0.160542	0.130705
chr4	16087001	16097000	18	0.153194	0.125439
chr4	16088001	16098000	24	0.113332	0.0929616
chr4	16089001	16099000	26	0.111068	0.091735
chr4	16090001	16100000	29	0.102723	0.0815739
chr4	16091001	16101000	30	0.0963969	0.0746217
chr4	16092001	16102000	33	0.0869463	0.0664598
chr4	16093001	16103000	33	0.07797	0.0575176
chr4	16094001	16104000	31	0.0833705	0.062603
chr4	16095001	16105000	32	0.068	0.0460497
chr4	16096001	16106000	28	0.0256564	0.0136716
chr4	16097001	16107000	27	0.0268608	0.0143017
chr4	16098001	16108000	25	0.0360219	0.0210413
chr4	16099001	16109000	25	0.0269627	0.0173459
chr4	16100001	16110000	24	0.0288367	0.0197524
chr4	16101001	16111000	22	0.032885	0.023889
chr4	16102001	16112000	23	0.0325272	0.0228107
chr4	16103001	16113000	25	0.0354264	0.0255792
chr4	16104001	16114000	28	0.0300713	0.0202819
chr4	16105001	16115000	27	0.0634015	0.0446173
chr4	16106001	16116000	28	0.0484417	0.0348954
chr4	16107001	16117000	28	0.0484417	0.0348954
chr4	16108001	16118000	23	0.0532467	0.0382324
chr4	16109001	16119000	21	0.0432851	0.0271619
chr4	16110001	16120000	20	0.045009	0.0270708
chr4	16111001	16121000	22	0.0432304	0.0282848
chr4	16112001	16122000	24	0.0428168	0.031588
chr4	16113001	16123000	23	0.0427379	0.0314564
chr4	16114001	16124000	24	0.0588251	0.0473687
chr4	16115001	16125000	25	0.0772369	0.0591709
chr4	16116001	16126000	26	0.134802	0.0973432
chr4	16117001	16127000	33	0.181788	0.133811
chr4	16118001	16128000	40	0.187802	0.141801
chr4	16119001	16129000	53	0.256713	0.207204
chr4	16120001	16130000	63	0.285121	0.237897
chr4	16121001	16131000	69	0.284711	0.240394
chr4	16122001	16132000	63	0.304172	0.261868
chr4	16123001	16133000	66	0.313338	0.272677
chr4	16124001	16134000	71	0.32506	0.289486
chr4	16125001	16135000	72	0.320454	0.28655
chr4	16126001	16136000	72	0.320899	0.286927
chr4	16127001	16137000	71	0.322698	0.288511
chr4	16128001	16138000	70	0.331051	0.29832
chr4	16129001	16139000	59	0.322696	0.288908
chr4	16130001	16140000	56	0.306521	0.271248
chr4	16131001	16141000	57	0.308887	0.270212
chr4	16132001	16142000	61	0.314644	0.274538
chr4	16133001	16143000	63	0.370477	0.317061
chr4	16134001	16144000	62	0.398243	0.331277
chr4	16135001	16145000	60	0.426071	0.352147
chr4	16136001	16146000	62	0.443813	0.364556
chr4	16137001	16147000	63	0.474301	0.39388
chr4	16138001	16148000	61	0.505181	0.424184
chr4	16139001	16149000	60	0.513668	0.423161
chr4	16140001	16150000	52	0.543007	0.447071
chr4	16141001	16151000	43	0.588823	0.496629
chr4	16142001	16152000	39	0.610531	0.513085
chr4	16143001	16153000	35	0.610332	0.514767
chr4	16144001	16154000	32	0.639283	0.565252
chr4	16145001	16155000	32	0.627427	0.557522
chr4	16146001	16156000	33	0.5926	0.459339
chr4	16147001	16157000	27	0.584143	0.436175
chr4	16148001	16158000	25	0.536732	0.363431
chr4	16149001	16159000	26	0.517493	0.323354
chr4	16150001	16160000	29	0.497124	0.288608
chr4	16151001	16161000	32	0.4656	0.269177
chr4	16152001	16162000	34	0.441816	0.25475
chr4	16153001	16163000	33	0.347635	0.184447
chr4	16154001	16164000	31	0.157377	0.0914751
chr4	16155001	16165000	29	0.0638175	0.0557275
chr4	16156001	16166000	27	0.064594	0.0599183
chr4	16157001	16167000	27	0.0437392	0.0412191
chr4	16158001	16168000	26	0.0428976	0.0424931
chr4	16159001	16169000	27	0.032312	0.0335877
chr4	16160001	16170000	25	0.0346426	0.0373026
chr4	16161001	16171000	25	0.0291871	0.0298681
chr4	16162001	16172000	24	0.0271769	0.0269592
chr4	16163001	16173000	22	0.0296574	0.0282633
chr4	16164001	16174000	20	0.0202244	0.0163422
chr4	16165001	16175000	21	0.0103761	0.00871276
chr4	16166001	16176000	17	0.0125544	0.0107247
chr4	16167001	16177000	27	0.0260017	0.0166571
chr4	16168001	16178000	33	0.0338573	0.0246553
chr4	16169001	16179000	36	0.0644099	0.0584524
chr4	16170001	16180000	38	0.0664625	0.0645373
chr4	16171001	16181000	37	0.0673447	0.0682542
chr4	16172001	16182000	42	0.0818457	0.0766277
chr4	16173001	16183000	48	0.0759331	0.0649492
chr4	16174001	16184000	49	0.074107	0.0640204
chr4	16175001	16185000	55	0.10068	0.0842771
chr4	16176001	16186000	57	0.101323	0.083519
chr4	16177001	16187000	49	0.116881	0.0950045
chr4	16178001	16188000	43	0.123985	0.100614
chr4	16179001	16189000	39	0.116717	0.090104
chr4	16180001	16190000	40	0.116045	0.084371
chr4	16181001	16191000	55	0.0896746	0.0682024
chr4	16182001	16192000	55	0.0789469	0.0609398
chr4	16183001	16193000	55	0.0803646	0.0662927
chr4	16184001	16194000	59	0.0745163	0.0607415
chr4	16185001	16195000	56	0.0496988	0.042155
chr4	16186001	16196000	53	0.0471322	0.0408954
chr4	16187001	16197000	52	0.0460958	0.0373377
chr4	16188001	16198000	51	0.0459527	0.0370667
chr4	16189001	16199000	47	0.0352609	0.0294189
chr4	16190001	16200000	43	0.0307551	0.0275732
chr4	16191001	16201000	27	0.0265955	0.0238843
chr4	16192001	16202000	26	0.0289154	0.02427
chr4	16193001	16203000	21	0.0175584	0.0138473
chr4	16194001	16204000	19	0.0341316	0.0257564
chr4	16195001	16205000	17	0.042833	0.0239634
chr4	16196001	16206000	19	0.0424595	0.0248478
chr4	16197001	16207000	19	0.0327733	0.0221502
chr4	16198001	16208000	22	0.033335	0.0196762
chr4	16199001	16209000	25	0.038243	0.0267629
chr4	16200001	16210000	27	0.0388646	0.0259282
chr4	16201001	16211000	27	0.038366	0.0265378
chr4	16202001	16212000	24	0.0321237	0.0214121
chr4	16203001	16213000	25	0.0273796	0.0173639
chr4	16204001	16214000	26	0.0289642	0.0160541
chr4	16205001	16215000	24	0.026865	0.0128203
chr4	16206001	16216000	23	0.0234378	0.00941151
chr4	16207001	16217000	24	0.0318972	0.0134214
chr4	16208001	16218000	21	0.0309873	0.0147663
chr4	16209001	16219000	19	0.0144509	0.00169067
chr4	16210001	16220000	25	0.0181709	0.0109465
chr4	16211001	16221000	25	0.0158456	0.00972158
chr4	16212001	16222000	27	0.031834	0.0155414
chr4	16213001	16223000	30	0.0543284	0.0318231
chr4	16214001	16224000	31	0.101683	0.0633973
chr4	16215001	16225000	38	0.144651	0.0968204
chr4	16216001	16226000	41	0.166925	0.114386
chr4	16217001	16227000	41	0.191779	0.138582
chr4	16218001	16228000	49	0.173307	0.123423
chr4	16219001	16229000	55	0.162232	0.114205
chr4	16220001	16230000	53	0.168941	0.118062
chr4	16221001	16231000	54	0.167347	0.117055
chr4	16222001	16232000	55	0.16063	0.115237
chr4	16223001	16233000	52	0.162098	0.113987
chr4	16224001	16234000	51	0.142153	0.0990568
chr4	16225001	16235000	55	0.100024	0.0702873
chr4	16226001	16236000	57	0.0710084	0.0543269
chr4	16227001	16237000	58	0.0689211	0.0546471
chr4	16228001	16238000	57	0.0790595	0.0600277
chr4	16229001	16239000	58	0.0802614	0.0563584
chr4	16230001	16240000	59	0.0867027	0.0599786
chr4	16231001	16241000	62	0.0876959	0.0601159
chr4	16232001	16242000	69	0.0919765	0.0624945
chr4	16233001	16243000	76	0.107142	0.074073
chr4	16234001	16244000	81	0.115981	0.0799312
chr4	16235001	16245000	75	0.121556	0.0798873
chr4	16236001	16246000	78	0.132085	0.0860055
chr4	16237001	16247000	82	0.11887	0.0765418
chr4	16238001	16248000	81	0.120929	0.0794775
chr4	16239001	16249000	75	0.128818	0.087593
chr4	16240001	16250000	73	0.135524	0.0915794
chr4	16241001	16251000	73	0.138922	0.0951658
chr4	16242001	16252000	67	0.147101	0.100267
chr4	16243001	16253000	75	0.140553	0.0926845
chr4	16244001	16254000	72	0.137383	0.0883709
chr4	16245001	16255000	70	0.14417	0.0961364
chr4	16246001	16256000	66	0.148772	0.102273
chr4	16247001	16257000	61	0.150565	0.106291
chr4	16248001	16258000	56	0.152597	0.105573
chr4	16249001	16259000	56	0.148343	0.101206
chr4	16250001	16260000	57	0.140096	0.094711
chr4	16251001	16261000	56	0.143477	0.095362
chr4	16252001	16262000	56	0.150121	0.0989309
chr4	16253001	16263000	42	0.145161	0.095644
chr4	16254001	16264000	37	0.150621	0.104993
chr4	16255001	16265000	37	0.14264	0.0948646
chr4	16256001	16266000	34	0.129896	0.0796628
chr4	16257001	16267000	34	0.131507	0.0734157
chr4	16258001	16268000	36	0.137842	0.0763185
chr4	16259001	16269000	35	0.144852	0.0848028
chr4	16260001	16270000	31	0.158095	0.096583
chr4	16261001	16271000	44	0.200735	0.150526
chr4	16262001	16272000	51	0.205804	0.171082
chr4	16263001	16273000	68	0.218288	0.186746
chr4	16264001	16274000	86	0.213063	0.187565
chr4	16265001	16275000	95	0.204837	0.185272
chr4	16266001	16276000	105	0.197392	0.179755
chr4	16267001	16277000	110	0.194833	0.177902
chr4	16268001	16278000	120	0.182034	0.16106
chr4	16269001	16279000	126	0.177552	0.151526
chr4	16270001	16280000	134	0.16877	0.136287
chr4	16271001	16281000	120	0.1525	0.117358
chr4	16272001	16282000	109	0.140125	0.102157
chr4	16273001	16283000	92	0.111268	0.0748486
chr4	16274001	16284000	75	0.0727276	0.0391289
chr4	16275001	16285000	62	0.0562025	0.0232151
chr4	16276001	16286000	50	0.0263401	0.000300275
chr4	16277001	16287000	43	-0.0132131	-0.021642
chr4	16278001	16288000	49	-0.00508231	-0.0103675
chr4	16279001	16289000	51	-0.00449628	-0.00810015
chr4	16280001	16290000	41	0.00272362	0.000619915
chr4	16281001	16291000	38	0.00463511	0.00441415
chr4	16282001	16292000	40	-0.000109983	0.00105659
chr4	16283001	16293000	43	0.0150308	0.0154028
chr4	16284001	16294000	46	0.0367757	0.0347302
chr4	16285001	16295000	58	0.0322716	0.0269364
chr4	16286001	16296000	58	0.0322716	0.0269364
chr4	16287001	16297000	57	0.0347019	0.028634
chr4	16288001	16298000	38	0.0365976	0.0261248
chr4	16289001	16299000	29	0.0449032	0.0339938
chr4	16290001	16300000	29	0.0449032	0.0339938
chr4	16291001	16301000	32	0.0447985	0.0342798
chr4	16292001	16302000	30	0.0601517	0.047941
chr4	16293001	16303000	24	0.0529822	0.0409271
chr4	16294001	16304000	20	0.011305	0.00621484
chr4	16295001	16305000	11	0.110379	0.0707781
chr4	16296001	16306000	13	0.0862479	0.0542477
chr4	16297001	16307000	16	0.0549572	0.0380762
chr4	16298001	16308000	21	0.0944409	0.0629977
chr4	16299001	16309000	25	0.0785427	0.0480141
chr4	16300001	16310000	29	0.0659833	0.0432714
chr4	16301001	16311000	28	0.0592139	0.0394312
chr4	16302001	16312000	27	0.0548949	0.0343805
chr4	16303001	16313000	27	0.0787295	0.0489966
chr4	16304001	16314000	31	0.0819965	0.0380326
chr4	16305001	16315000	30	0.0456293	0.0168841
chr4	16306001	16316000	31	0.0457547	0.0175308
chr4	16307001	16317000	30	0.0610283	0.0233381
chr4	16308001	16318000	27	0.0190079	-0.00208389
chr4	16309001	16319000	26	0.0241835	-2.6307e-05
chr4	16310001	16320000	25	0.0290773	-0.00153293
chr4	16311001	16321000	25	0.0299512	-0.00280406
chr4	16312001	16322000	28	0.038633	0.00497528
chr4	16313001	16323000	33	0.0128355	-0.00290727
chr4	16314001	16324000	32	0.0178654	0.00640837
chr4	16315001	16325000	33	0.0207976	0.0101856
chr4	16316001	16326000	36	0.0231296	0.0127838
chr4	16317001	16327000	37	0.0518495	0.0295463
chr4	16318001	16328000	40	0.116224	0.080496
chr4	16319001	16329000	39	0.140453	0.104431
chr4	16320001	16330000	37	0.144517	0.110335
chr4	16321001	16331000	39	0.140746	0.104465
chr4	16322001	16332000	37	0.148232	0.115818
chr4	16323001	16333000	32	0.161869	0.129143
chr4	16324001	16334000	28	0.190647	0.143058
chr4	16325001	16335000	34	0.168358	0.124597
chr4	16326001	16336000	34	0.158787	0.126657
chr4	16327001	16337000	37	0.137718	0.109403
chr4	16328001	16338000	35	0.0767748	0.0585583
chr4	16329001	16339000	39	0.0454878	0.0342652
chr4	16330001	16340000	51	0.0553676	0.048099
chr4	16331001	16341000	51	0.0543705	0.0505674
chr4	16332001	16342000	50	0.050225	0.0442903
chr4	16333001	16343000	51	0.0495918	0.0452677
chr4	16334001	16344000	52	0.0471072	0.0442288
chr4	16335001	16345000	44	0.0449173	0.0446268
chr4	16336001	16346000	43	0.0614485	0.0543297
chr4	16337001	16347000	41	0.057673	0.0512204
chr4	16338001	16348000	40	0.0703937	0.0585158
chr4	16339001	16349000	37	0.110933	0.0839592
chr4	16340001	16350000	26	0.113949	0.0753124
chr4	16341001	16351000	25	0.134908	0.089802
chr4	16342001	16352000	25	0.132745	0.0877993
chr4	16343001	16353000	25	0.132368	0.0848621
chr4	16344001	16354000	28	0.121622	0.0791184
chr4	16345001	16355000	34	0.113536	0.0764291
chr4	16346001	16356000	30	0.122091	0.0838121
chr4	16347001	16357000	29	0.140714	0.104709
chr4	16348001	16358000	30	0.142054	0.108086
chr4	16349001	16359000	30	0.10821	0.0791601
chr4	16350001	16360000	29	0.114826	0.0803091
chr4	16351001	16361000	27	0.109485	0.0724557
chr4	16352001	16362000	28	0.137619	0.0932179
chr4	16353001	16363000	27	0.172941	0.117094
chr4	16354001	16364000	23	0.205966	0.140544
chr4	16355001	16365000	17	0.297194	0.199144
chr4	16356001	16366000	19	0.23783	0.150819
chr4	16357001	16367000	17	0.233583	0.142713
chr4	16358001	16368000	18	0.233377	0.15187
chr4	16359001	16369000	19	0.221328	0.170531
chr4	16360001	16370000	21	0.214808	0.176629
chr4	16361001	16371000	28	0.186193	0.139431
chr4	16362001	16372000	27	0.168439	0.124545
chr4	16363001	16373000	38	0.125733	0.099002
chr4	16364001	16374000	46	0.110774	0.0873834
chr4	16365001	16375000	54	0.105328	0.0887512
chr4	16366001	16376000	68	0.131085	0.0954243
chr4	16367001	16377000	71	0.122817	0.088117
chr4	16368001	16378000	73	0.108674	0.0762565
chr4	16369001	16379000	73	0.100815	0.0710089
chr4	16370001	16380000	73	0.0962756	0.0665079
chr4	16371001	16381000	67	0.101919	0.0716026
chr4	16372001	16382000	66	0.102151	0.0713674
chr4	16373001	16383000	58	0.10039	0.0633427
chr4	16374001	16384000	56	0.103742	0.0629607
chr4	16375001	16385000	53	0.0885041	0.0477751
chr4	16376001	16386000	44	0.032125	0.0195493
chr4	16377001	16387000	46	0.0370102	0.0239621
chr4	16378001	16388000	44	0.0475866	0.0322408
chr4	16379001	16389000	44	0.0474963	0.0326714
chr4	16380001	16390000	46	0.0407505	0.0300395
chr4	16381001	16391000	44	0.0394347	0.029187
chr4	16382001	16392000	44	0.0394347	0.029187
chr4	16383001	16393000	40	0.0433247	0.0345601
chr4	16384001	16394000	33	0.0409408	0.0346286
chr4	16385001	16395000	27	0.0357584	0.0316816
chr4	16386001	16396000	20	0.0490025	0.0439183
chr4	16387001	16397000	19	0.0318115	0.0297675
chr4	16388001	16398000	22	-0.010258	-0.00347841
chr4	16389001	16399000	27	0.126505	0.0871131
chr4	16390001	16400000	28	0.144524	0.0999911
chr4	16391001	16401000	36	0.117483	0.0725216
chr4	16392001	16402000	41	0.11051	0.0621215
chr4	16393001	16403000	42	0.107997	0.0598184
chr4	16394001	16404000	42	0.107997	0.0598184
chr4	16395001	16405000	43	0.110506	0.0658315
chr4	16396001	16406000	42	0.111805	0.0680297
chr4	16397001	16407000	38	0.126408	0.07544
chr4	16398001	16408000	35	0.162499	0.0913362
chr4	16399001	16409000	33	0.0456958	0.0251393
chr4	16400001	16410000	30	0.0275069	0.0227302
chr4	16401001	16411000	27	0.042832	0.0440416
chr4	16402001	16412000	24	0.0486367	0.063818
chr4	16403001	16413000	24	0.050721	0.0666858
chr4	16404001	16414000	24	0.050721	0.0666858
chr4	16405001	16415000	23	0.0441158	0.0557425
chr4	16406001	16416000	23	0.0441158	0.0557425
chr4	16407001	16417000	22	0.044507	0.058816
chr4	16408001	16418000	18	0.0388072	0.0633076
chr4	16409001	16419000	11	0.0468234	0.0877266
chr4	16410001	16420000	8	0.0423145	0.0788969
chr4	16411001	16421000	3	0.0504208	0.10431
chr4	16412001	16422000	1	0.0342146	0.0342146
chr4	16419001	16429000	1	-0.0174173	-0.0174173
chr4	16420001	16430000	1	-0.0174173	-0.0174173
chr4	16421001	16431000	1	-0.0174173	-0.0174173
chr4	16422001	16432000	1	-0.0174173	-0.0174173
chr4	16423001	16433000	1	-0.0174173	-0.0174173
chr4	16424001	16434000	1	-0.0174173	-0.0174173
chr4	16425001	16435000	1	-0.0174173	-0.0174173
chr4	16426001	16436000	1	-0.0174173	-0.0174173
chr4	16427001	16437000	1	-0.0174173	-0.0174173
chr4	16428001	16438000	1	-0.0174173	-0.0174173
chr4	16436001	16446000	7	0.177569	0.109823
chr4	16437001	16447000	9	0.15266	0.101154
chr4	16438001	16448000	11	0.153287	0.106878
chr4	16439001	16449000	13	0.133239	0.0886899
chr4	16440001	16450000	15	0.123385	0.0824684
chr4	16441001	16451000	17	0.115452	0.0777109
chr4	16442001	16452000	18	0.112039	0.0757286
chr4	16443001	16453000	21	0.140467	0.105578
chr4	16444001	16454000	21	0.140467	0.105578
chr4	16445001	16455000	21	0.140467	0.105578
chr4	16446001	16456000	14	0.11909	0.103455
chr4	16447001	16457000	13	0.115277	0.0972295
chr4	16448001	16458000	13	0.120855	0.0974412
chr4	16449001	16459000	13	0.143345	0.123625
chr4	16450001	16460000	14	0.161277	0.142829
chr4	16451001	16461000	13	0.181166	0.146437
chr4	16452001	16462000	12	0.19587	0.155137
chr4	16453001	16463000	10	0.122465	0.0995758
chr4	16454001	16464000	11	0.118841	0.089444
chr4	16455001	16465000	11	0.118841	0.089444
chr4	16456001	16466000	11	0.118841	0.089444
chr4	16457001	16467000	10	0.153754	0.102665
chr4	16458001	16468000	8	0.121839	0.0948284
chr4	16459001	16469000	6	0.104955	0.0734879
chr4	16460001	16470000	3	-0.0118738	-0.0118738
chr4	16461001	16471000	2	-0.0118738	-0.0118738
chr4	16462001	16472000	2	-0.0118738	-0.0118738
chr4	16463001	16473000	4	0.552027	0.23942
chr4	16464001	16474000	28	0.251976	0.17036
chr4	16465001	16475000	43	0.220926	0.162374
chr4	16466001	16476000	47	0.219843	0.162056
chr4	16467001	16477000	48	0.222574	0.164199
chr4	16468001	16478000	49	0.23077	0.167419
chr4	16469001	16479000	49	0.23077	0.167419
chr4	16470001	16480000	52	0.211097	0.155697
chr4	16471001	16481000	53	0.272332	0.167735
chr4	16472001	16482000	55	0.258181	0.1621
chr4	16473001	16483000	52	0.223817	0.152806
chr4	16474001	16484000	27	0.262733	0.153534
chr4	16475001	16485000	15	0.276056	0.12151
chr4	16476001	16486000	14	0.266962	0.131412
chr4	16477001	16487000	15	0.254212	0.130301
chr4	16478001	16488000	15	0.241919	0.121805
chr4	16479001	16489000	17	0.240928	0.133943
chr4	16480001	16490000	16	0.273434	0.186281
chr4	16481001	16491000	15	0.196435	0.145786
chr4	16482001	16492000	13	0.212417	0.166251
chr4	16483001	16493000	16	0.176342	0.137133
chr4	16484001	16494000	20	0.13947	0.107227
chr4	16485001	16495000	26	0.108073	0.0923721
chr4	16486001	16496000	26	0.0784243	0.0660112
chr4	16487001	16497000	28	0.0747677	0.0661399
chr4	16488001	16498000	29	0.075073	0.065847
chr4	16489001	16499000	33	0.0764095	0.067791
chr4	16490001	16500000	47	0.0888538	0.0828051
chr4	16491001	16501000	55	0.0931187	0.0872486
chr4	16492001	16502000	63	0.0977553	0.0921803
chr4	16493001	16503000	68	0.11044	0.103918
chr4	16494001	16504000	80	0.110173	0.104118
chr4	16495001	16505000	85	0.112084	0.106962
chr4	16496001	16506000	82	0.116172	0.111286
chr4	16497001	16507000	78	0.116192	0.110387
chr4	16498001	16508000	76	0.11592	0.109974
chr4	16499001	16509000	70	0.114691	0.108293
chr4	16500001	16510000	54	0.106662	0.098696
chr4	16501001	16511000	47	0.105403	0.0967837
chr4	16502001	16512000	46	0.104803	0.0963963
chr4	16503001	16513000	43	0.0938998	0.0877373
chr4	16504001	16514000	28	0.0949874	0.0894089
chr4	16505001	16515000	16	0.1046	0.101513
chr4	16506001	16516000	18	0.0907059	0.0851516
chr4	16507001	16517000	19	0.0839719	0.0781992
chr4	16508001	16518000	20	0.0791312	0.0722816
chr4	16509001	16519000	22	0.0719912	0.0608896
chr4	16510001	16520000	24	0.0623497	0.0517513
chr4	16511001	16521000	29	0.0430257	0.0343021
chr4	16512001	16522000	28	0.025163	0.0215009
chr4	16513001	16523000	30	0.0121891	0.01788
chr4	16514001	16524000	35	0.014418	0.0181821
chr4	16515001	16525000	37	0.0223417	0.0263435
chr4	16516001	16526000	36	0.0259112	0.0281994
chr4	16517001	16527000	39	0.0335115	0.0353205
chr4	16518001	16528000	41	0.034732	0.0361811
chr4	16519001	16529000	44	0.0281204	0.0316786
chr4	16520001	16530000	54	0.0294138	0.0323003
chr4	16521001	16531000	51	0.0397356	0.0413248
chr4	16522001	16532000	58	0.0991969	0.0786964
chr4	16523001	16533000	54	0.112724	0.089142
chr4	16524001	16534000	48	0.120949	0.099365
chr4	16525001	16535000	44	0.12285	0.10004
chr4	16526001	16536000	43	0.123999	0.103553
chr4	16527001	16537000	44	0.11194	0.092116
chr4	16528001	16538000	47	0.113586	0.0928708
chr4	16529001	16539000	49	0.112713	0.0946631
chr4	16530001	16540000	42	0.121718	0.102138
chr4	16531001	16541000	44	0.105185	0.0881023
chr4	16532001	16542000	31	0.0276387	0.0296233
chr4	16533001	16543000	30	0.00386118	0.00844171
chr4	16534001	16544000	36	-0.00259196	0.001639
chr4	16535001	16545000	39	-0.00511061	-0.000985278
chr4	16536001	16546000	42	-0.00455289	-0.000862853
chr4	16537001	16547000	43	-0.00487117	-0.00218008
chr4	16538001	16548000	41	-0.0158541	-0.0147705
chr4	16539001	16549000	36	-0.0209324	-0.020791
chr4	16540001	16550000	36	-0.0116283	-0.0105149
chr4	16541001	16551000	38	0.0081885	0.00866602
chr4	16542001	16552000	41	0.0107365	0.0109643
chr4	16543001	16553000	42	0.00667728	0.00473894
chr4	16544001	16554000	42	0.0246562	0.020209
chr4	16545001	16555000	47	0.0504682	0.0408398
chr4	16546001	16556000	48	0.0540093	0.0427493
chr4	16547001	16557000	49	0.0561211	0.0460901
chr4	16548001	16558000	48	0.0663862	0.0551752
chr4	16549001	16559000	50	0.0714338	0.0598622
chr4	16550001	16560000	47	0.0691258	0.0590488
chr4	16551001	16561000	42	0.0641232	0.0540709
chr4	16552001	16562000	45	0.053445	0.0445253
chr4	16553001	16563000	49	0.055545	0.0496851
chr4	16554001	16564000	48	0.0491051	0.0442873
chr4	16555001	16565000	42	0.0274517	0.025001
chr4	16556001	16566000	41	0.0214397	0.0205344
chr4	16557001	16567000	38	0.0203327	0.0182995
chr4	16558001	16568000	51	-9.43511e-05	-0.00079995
chr4	16559001	16569000	53	-0.00455236	-0.00595311
chr4	16560001	16570000	63	0.0010826	0.00225075
chr4	16561001	16571000	68	0.000502758	0.00214582
chr4	16562001	16572000	63	0.00607143	0.00810454
chr4	16563001	16573000	57	0.000329878	0.00245957
chr4	16564001	16574000	53	-0.00305053	-0.000515955
chr4	16565001	16575000	55	0.00715591	0.0113941
chr4	16566001	16576000	54	0.0111702	0.01577
chr4	16567001	16577000	52	0.013779	0.0189984
chr4	16568001	16578000	42	0.04378	0.0452353
chr4	16569001	16579000	44	0.0692321	0.0612754
chr4	16570001	16580000	37	0.0868279	0.0697434
chr4	16571001	16581000	32	0.101808	0.0771874
chr4	16572001	16582000	32	0.0958676	0.0691093
chr4	16573001	16583000	32	0.0946776	0.0710447
chr4	16574001	16584000	33	0.104703	0.0759432
chr4	16575001	16585000	30	0.101191	0.0691491
chr4	16576001	16586000	32	0.10967	0.0758124
chr4	16577001	16587000	36	0.145264	0.103097
chr4	16578001	16588000	31	0.155496	0.113814
chr4	16579001	16589000	24	0.145557	0.11152
chr4	16580001	16590000	28	0.157267	0.125968
chr4	16581001	16591000	27	0.174102	0.141259
chr4	16582001	16592000	27	0.177694	0.150163
chr4	16583001	16593000	30	0.167582	0.140361
chr4	16584001	16594000	34	0.169232	0.143534
chr4	16585001	16595000	34	0.171649	0.145875
chr4	16586001	16596000	35	0.181383	0.154607
chr4	16587001	16597000	33	0.16226	0.133616
chr4	16588001	16598000	37	0.156178	0.123118
chr4	16589001	16599000	39	0.167524	0.131524
chr4	16590001	16600000	33	0.174481	0.13539
chr4	16591001	16601000	36	0.186752	0.140575
chr4	16592001	16602000	37	0.18625	0.141119
chr4	16593001	16603000	37	0.204533	0.159112
chr4	16594001	16604000	32	0.209454	0.163663
chr4	16595001	16605000	35	0.204296	0.16249
chr4	16596001	16606000	35	0.217143	0.174502
chr4	16597001	16607000	33	0.221134	0.185749
chr4	16598001	16608000	29	0.232888	0.205112
chr4	16599001	16609000	28	0.227598	0.208977
chr4	16600001	16610000	26	0.227561	0.207193
chr4	16601001	16611000	29	0.191619	0.187538
chr4	16602001	16612000	30	0.190397	0.186671
chr4	16603001	16613000	29	0.186208	0.182326
chr4	16604001	16614000	33	0.210821	0.201348
chr4	16605001	16615000	29	0.216703	0.206727
chr4	16606001	16616000	36	0.201439	0.194844
chr4	16607001	16617000	40	0.202031	0.195565
chr4	16608001	16618000	40	0.203035	0.196419
chr4	16609001	16619000	40	0.203608	0.196916
chr4	16610001	16620000	42	0.216461	0.209096
chr4	16611001	16621000	36	0.234971	0.225673
chr4	16612001	16622000	36	0.230169	0.215834
chr4	16613001	16623000	34	0.230842	0.216538
chr4	16614001	16624000	31	0.206378	0.194175
chr4	16615001	16625000	33	0.207605	0.195937
chr4	16616001	16626000	22	0.202148	0.18759
chr4	16617001	16627000	21	0.165995	0.149663
chr4	16618001	16628000	23	0.143073	0.130396
chr4	16619001	16629000	23	0.12065	0.108614
chr4	16620001	16630000	26	0.116907	0.0976912
chr4	16621001	16631000	41	0.143832	0.10778
chr4	16622001	16632000	39	0.14628	0.109032
chr4	16623001	16633000	38	0.146853	0.108672
chr4	16624001	16634000	36	0.148087	0.107891
chr4	16625001	16635000	36	0.138862	0.0938823
chr4	16626001	16636000	35	0.141789	0.0949861
chr4	16627001	16637000	30	0.158163	0.104673
chr4	16628001	16638000	28	0.173106	0.112556
chr4	16629001	16639000	39	0.212822	0.140913
chr4	16630001	16640000	37	0.192682	0.123959
chr4	16631001	16641000	23	0.184783	0.118695
chr4	16632001	16642000	24	0.176289	0.114103
chr4	16633001	16643000	25	0.171467	0.108949
chr4	16634001	16644000	26	0.169559	0.106512
chr4	16635001	16645000	25	0.172458	0.115447
chr4	16636001	16646000	26	0.165183	0.109992
chr4	16637001	16647000	26	0.165183	0.109992
chr4	16638001	16648000	25	0.166241	0.109807
chr4	16639001	16649000	13	0.0326212	0.0330189
chr4	16640001	16650000	9	0.0282419	0.0298221
chr4	16641001	16651000	7	-0.000514104	0.00663131
chr4	16642001	16652000	5	0.00398071	0.00743236
chr4	16643001	16653000	5	0.0710872	0.0567703
chr4	16644001	16654000	6	0.274463	0.210347
chr4	16645001	16655000	5	0.305711	0.240601
chr4	16646001	16656000	8	0.256277	0.208838
chr4	16647001	16657000	14	0.159842	0.117688
chr4	16648001	16658000	15	0.151475	0.110524
chr4	16649001	16659000	14	0.161742	0.120303
chr4	16650001	16660000	15	0.156343	0.111413
chr4	16651001	16661000	16	0.154511	0.112121
chr4	16652001	16662000	17	0.149609	0.109001
chr4	16653001	16663000	16	0.14362	0.101317
chr4	16654001	16664000	14	0.0518891	0.0426596
chr4	16655001	16665000	14	0.0518891	0.0426596
chr4	16656001	16666000	10	0.0165953	0.0155923
chr4	16657001	16667000	4	0.0523885	0.0447476
chr4	16658001	16668000	3	0.0689655	0.0562565
chr4	16659001	16669000	3	0.0689655	0.0562565
chr4	16660001	16670000	2	0.0910105	0.090904
chr4	16661001	16671000	1	0.0590738	0.0590738
chr4	16667001	16677000	2	0.376592	0.37337
chr4	16668001	16678000	4	0.291311	0.241512
chr4	16669001	16679000	7	0.25302	0.227225
chr4	16670001	16680000	10	0.228818	0.175061
chr4	16671001	16681000	15	0.217576	0.177703
chr4	16672001	16682000	15	0.217576	0.177703
chr4	16673001	16683000	15	0.217576	0.177703
chr4	16674001	16684000	15	0.217576	0.177703
chr4	16675001	16685000	19	0.211771	0.17798
chr4	16676001	16686000	20	0.208582	0.174407
chr4	16677001	16687000	19	0.18997	0.16123
chr4	16678001	16688000	20	0.226967	0.18635
chr4	16679001	16689000	17	0.230634	0.182498
chr4	16680001	16690000	15	0.238389	0.203265
chr4	16681001	16691000	12	0.259279	0.215745
chr4	16682001	16692000	15	0.259617	0.223777
chr4	16683001	16693000	16	0.248219	0.213152
chr4	16684001	16694000	17	0.232447	0.200124
chr4	16685001	16695000	13	0.245706	0.206618
chr4	16686001	16696000	14	0.21682	0.179378
chr4	16687001	16697000	16	0.179124	0.135043
chr4	16688001	16698000	17	0.0980026	0.0725238
chr4	16689001	16699000	17	0.0980026	0.0725238
chr4	16690001	16700000	19	0.195163	0.129541
chr4	16691001	16701000	22	0.167457	0.083464
chr4	16692001	16702000	24	0.112661	0.0403854
chr4	16693001	16703000	24	0.110402	0.0374439
chr4	16694001	16704000	26	0.152931	0.0576372
chr4	16695001	16705000	28	0.143432	0.0535663
chr4	16696001	16706000	33	0.162212	0.0718056
chr4	16697001	16707000	31	0.174906	0.0791333
chr4	16698001	16708000	29	0.185278	0.0884665
chr4	16699001	16709000	33	0.17737	0.0825447
chr4	16700001	16710000	38	0.0942605	0.0476609
chr4	16701001	16711000	34	0.103776	0.0615811
chr4	16702001	16712000	29	0.124405	0.0756205
chr4	16703001	16713000	28	0.129249	0.0789221
chr4	16704001	16714000	25	0.0927052	0.0647293
chr4	16705001	16715000	23	0.100234	0.0703019
chr4	16706001	16716000	18	0.0629886	0.049286
chr4	16707001	16717000	17	0.0632785	0.0489545
chr4	16708001	16718000	15	0.0666288	0.0509792
chr4	16709001	16719000	11	0.0622948	0.055113
chr4	16710001	16720000	3	0.0590909	0.0613979
chr4	16711001	16721000	2	0.0358582	0.0358582
chr4	16712001	16722000	2	0.0358582	0.0358582
chr4	16713001	16723000	2	0.0358582	0.0358582
chr4	16714001	16724000	2	0.0358582	0.0358582
chr4	16715001	16725000	2	0.0358582	0.0358582
chr4	16718001	16728000	1	0.00898012	0.00898012
chr4	16719001	16729000	1	0.00898012	0.00898012
chr4	16720001	16730000	1	0.00898012	0.00898012
chr4	16721001	16731000	1	0.00898012	0.00898012
chr4	16722001	16732000	1	0.00898012	0.00898012
chr4	16723001	16733000	1	0.00898012	0.00898012
chr4	16724001	16734000	1	0.00898012	0.00898012
chr4	16725001	16735000	1	0.00898012	0.00898012
chr4	16726001	16736000	1	0.00898012	0.00898012
chr4	16727001	16737000	1	0.00898012	0.00898012
chr4	16765001	16775000	1	-0.0508959	-0.0508959
chr4	16766001	16776000	1	-0.0508959	-0.0508959
chr4	16767001	16777000	1	-0.0508959	-0.0508959
chr4	16768001	16778000	1	-0.0508959	-0.0508959
chr4	16769001	16779000	1	-0.0508959	-0.0508959
chr4	16770001	16780000	1	-0.0508959	-0.0508959
chr4	16771001	16781000	3	-0.00962887	-0.0121405
chr4	16772001	16782000	5	-0.0185536	-0.0225666
chr4	16773001	16783000	10	-0.00569727	-0.00934919
chr4	16774001	16784000	10	-0.00569727	-0.00934919
chr4	16775001	16785000	13	0.0209369	0.0361115
chr4	16776001	16786000	20	0.0175103	0.0301266
chr4	16777001	16787000	22	0.0210603	0.0322778
chr4	16778001	16788000	23	0.0207504	0.031348
chr4	16779001	16789000	24	0.0196049	0.0283357
chr4	16780001	16790000	28	0.0165355	0.0247914
chr4	16781001	16791000	30	0.0302008	0.0335648
chr4	16782001	16792000	28	0.0353854	0.0386912
chr4	16783001	16793000	25	0.056548	0.0586854
chr4	16784001	16794000	32	0.0470341	0.0436828
chr4	16785001	16795000	28	0.0418345	0.0316359
chr4	16786001	16796000	21	0.0581548	0.0358439
chr4	16787001	16797000	19	0.0587047	0.0339548
chr4	16788001	16798000	18	0.0613477	0.0352362
chr4	16789001	16799000	17	0.0649817	0.0397175
chr4	16790001	16800000	13	0.0834635	0.0508534
chr4	16791001	16801000	10	0.0866835	0.0565139
chr4	16792001	16802000	10	0.0866835	0.0565139
chr4	16793001	16803000	13	0.0706748	0.036479
chr4	16794001	16804000	11	0.106231	0.0558334
chr4	16795001	16805000	14	0.0897754	0.0465783
chr4	16796001	16806000	25	0.081879	0.0424002
chr4	16797001	16807000	33	0.0648555	0.030344
chr4	16798001	16808000	35	0.0633633	0.0295542
chr4	16799001	16809000	35	0.0633633	0.0295542
chr4	16800001	16810000	35	0.0633633	0.0295542
chr4	16801001	16811000	34	0.0514331	0.0236204
chr4	16802001	16812000	34	0.0514331	0.0236204
chr4	16803001	16813000	29	0.0389308	0.0169271
chr4	16804001	16814000	25	0.0399307	0.0163437
chr4	16805001	16815000	22	0.0409585	0.0168484
chr4	16806001	16816000	11	-0.0038763	-0.00338581
chr4	16807001	16817000	3	0.0059073	0.00713647
chr4	16808001	16818000	1	-0.011636	-0.011636
chr4	16809001	16819000	1	-0.011636	-0.011636
chr4	16810001	16820000	1	-0.011636	-0.011636
chr4	16811001	16821000	1	-0.011636	-0.011636
chr4	16812001	16822000	1	-0.011636	-0.011636
chr4	16813001	16823000	1	-0.011636	-0.011636
chr4	16816001	16826000	2	0.11079	0.0656542
chr4	16817001	16827000	2	0.11079	0.0656542
chr4	16818001	16828000	2	0.11079	0.0656542
chr4	16819001	16829000	2	0.11079	0.0656542
chr4	16820001	16830000	2	0.11079	0.0656542
chr4	16821001	16831000	2	0.11079	0.0656542
chr4	16822001	16832000	2	0.11079	0.0656542
chr4	16823001	16833000	2	0.11079	0.0656542
chr4	16824001	16834000	2	0.11079	0.0656542
chr4	16825001	16835000	2	0.11079	0.0656542
chr4	16836001	16846000	1	-0.0611957	-0.0611957
chr4	16837001	16847000	1	-0.0611957	-0.0611957
chr4	16838001	16848000	1	-0.0611957	-0.0611957
chr4	16839001	16849000	1	-0.0611957	-0.0611957
chr4	16840001	16850000	1	-0.0611957	-0.0611957
chr4	16841001	16851000	1	-0.0611957	-0.0611957
chr4	16842001	16852000	1	-0.0611957	-0.0611957
chr4	16843001	16853000	1	-0.0611957	-0.0611957
chr4	16844001	16854000	1	-0.0611957	-0.0611957
chr4	16845001	16855000	1	-0.0611957	-0.0611957
chr4	16881001	16891000	3	0.0438449	0.0230143
chr4	16882001	16892000	7	0.0622911	0.0329065
chr4	16883001	16893000	9	0.0453346	0.0153411
chr4	16884001	16894000	9	0.0453346	0.0153411
chr4	16885001	16895000	9	0.0453346	0.0153411
chr4	16886001	16896000	9	0.0453346	0.0153411
chr4	16887001	16897000	9	0.0453346	0.0153411
chr4	16888001	16898000	9	0.0453346	0.0153411
chr4	16889001	16899000	9	0.0453346	0.0153411
chr4	16890001	16900000	9	0.0453346	0.0153411
chr4	16891001	16901000	6	0.0464635	0.0115045
chr4	16892001	16902000	2	-0.05679	-0.0461376
chr4	16897001	16907000	5	0.422351	0.298977
chr4	16898001	16908000	8	0.335193	0.291387
chr4	16899001	16909000	8	0.335193	0.291387
chr4	16900001	16910000	8	0.335193	0.291387
chr4	16901001	16911000	8	0.335193	0.291387
chr4	16902001	16912000	8	0.335193	0.291387
chr4	16903001	16913000	8	0.335193	0.291387
chr4	16904001	16914000	8	0.335193	0.291387
chr4	16905001	16915000	8	0.335193	0.291387
chr4	16906001	16916000	8	0.335193	0.291387
chr4	16907001	16917000	3	0.24704	0.278736
chr4	16931001	16941000	1	-0.0555037	-0.0555037
chr4	16932001	16942000	3	0.511674	0.287594
chr4	16933001	16943000	5	0.385481	0.282671
chr4	16934001	16944000	8	0.270085	0.169872
chr4	16935001	16945000	11	0.211268	0.132834
chr4	16936001	16946000	13	0.178742	0.106465
chr4	16937001	16947000	17	0.152966	0.082103
chr4	16938001	16948000	23	0.123777	0.0689455
chr4	16939001	16949000	26	0.112111	0.0616038
chr4	16940001	16950000	27	0.108459	0.0588393
chr4	16941001	16951000	27	0.109005	0.0624516
chr4	16942001	16952000	26	0.0560915	0.0290334
chr4	16943001	16953000	24	0.0308357	0.00851244
chr4	16944001	16954000	23	0.030891	0.00787766
chr4	16945001	16955000	25	0.0814668	0.0381999
chr4	16946001	16956000	24	0.0883102	0.0457216
chr4	16947001	16957000	23	0.126741	0.07368
chr4	16948001	16958000	23	0.190008	0.1267
chr4	16949001	16959000	25	0.209884	0.152353
chr4	16950001	16960000	28	0.202933	0.146144
chr4	16951001	16961000	27	0.207206	0.15
chr4	16952001	16962000	27	0.205784	0.148699
chr4	16953001	16963000	30	0.208508	0.156658
chr4	16954001	16964000	29	0.211672	0.163071
chr4	16955001	16965000	29	0.22459	0.166448
chr4	16956001	16966000	31	0.223415	0.166905
chr4	16957001	16967000	34	0.220716	0.167476
chr4	16958001	16968000	32	0.198149	0.136031
chr4	16959001	16969000	29	0.190761	0.127581
chr4	16960001	16970000	27	0.20218	0.140997
chr4	16961001	16971000	35	0.182911	0.12726
chr4	16962001	16972000	36	0.177051	0.124895
chr4	16963001	16973000	41	0.157231	0.104117
chr4	16964001	16974000	52	0.129124	0.086885
chr4	16965001	16975000	55	0.116065	0.0787879
chr4	16966001	16976000	60	0.112449	0.0768746
chr4	16967001	16977000	62	0.0998609	0.063697
chr4	16968001	16978000	68	0.0888242	0.0580216
chr4	16969001	16979000	73	0.0888569	0.0573563
chr4	16970001	16980000	75	0.0825861	0.053054
chr4	16971001	16981000	71	0.0744701	0.0456157
chr4	16972001	16982000	72	0.0847917	0.0520259
chr4	16973001	16983000	71	0.0814808	0.0490121
chr4	16974001	16984000	59	0.0943261	0.0555726
chr4	16975001	16985000	52	0.0852353	0.0479138
chr4	16976001	16986000	46	0.0928943	0.049384
chr4	16977001	16987000	39	0.102182	0.057187
chr4	16978001	16988000	32	0.206122	0.1249
chr4	16979001	16989000	32	0.391942	0.264935
chr4	16980001	16990000	32	0.448762	0.324765
chr4	16981001	16991000	33	0.448952	0.34547
chr4	16982001	16992000	33	0.440625	0.350397
chr4	16983001	16993000	27	0.493429	0.429879
chr4	16984001	16994000	30	0.486354	0.426104
chr4	16985001	16995000	31	0.482211	0.419249
chr4	16986001	16996000	33	0.464312	0.388812
chr4	16987001	16997000	34	0.451058	0.376349
chr4	16988001	16998000	31	0.429835	0.353705
chr4	16989001	16999000	26	0.311112	0.254935
chr4	16990001	17000000	24	0.255308	0.21437
chr4	16991001	17001000	25	0.261026	0.229554
chr4	16992001	17002000	25	0.26948	0.22664
chr4	16993001	17003000	28	0.297721	0.249924
chr4	16994001	17004000	25	0.278519	0.232859
chr4	16995001	17005000	24	0.277812	0.240019
chr4	16996001	17006000	24	0.321203	0.288213
chr4	16997001	17007000	23	0.357106	0.315443
chr4	16998001	17008000	25	0.373111	0.322894
chr4	16999001	17009000	31	0.35853	0.303744
chr4	17000001	17010000	32	0.343328	0.285915
chr4	17001001	17011000	31	0.33227	0.267783
chr4	17002001	17012000	30	0.326339	0.264089
chr4	17003001	17013000	29	0.296573	0.220388
chr4	17004001	17014000	35	0.267967	0.19609
chr4	17005001	17015000	36	0.263556	0.193168
chr4	17006001	17016000	34	0.226037	0.165486
chr4	17007001	17017000	33	0.198755	0.14845
chr4	17008001	17018000	32	0.16646	0.129399
chr4	17009001	17019000	24	0.10373	0.0897243
chr4	17010001	17020000	21	0.102507	0.0866554
chr4	17011001	17021000	16	0.0903834	0.0724327
chr4	17012001	17022000	19	0.113282	0.0918482
chr4	17013001	17023000	18	0.126738	0.106581
chr4	17014001	17024000	12	0.141334	0.120547
chr4	17015001	17025000	13	0.125127	0.101754
chr4	17016001	17026000	11	0.135553	0.108004
chr4	17017001	17027000	12	0.149124	0.11951
chr4	17018001	17028000	12	0.14901	0.119068
chr4	17019001	17029000	14	0.119467	0.0938754
chr4	17020001	17030000	15	0.115262	0.0898182
chr4	17021001	17031000	20	0.109576	0.0915407
chr4	17022001	17032000	15	0.0890928	0.0688252
chr4	17023001	17033000	15	0.0646019	0.049612
chr4	17024001	17034000	17	0.0563547	0.0403633
chr4	17025001	17035000	16	0.0710484	0.0532154
chr4	17026001	17036000	19	0.0694679	0.0538577
chr4	17027001	17037000	19	0.0539336	0.0431184
chr4	17028001	17038000	19	0.0552155	0.0449991
chr4	17029001	17039000	19	0.0671864	0.0554528
chr4	17030001	17040000	20	0.0668723	0.0525371
chr4	17031001	17041000	18	0.0652043	0.0482835
chr4	17032001	17042000	28	0.140372	0.0805861
chr4	17033001	17043000	27	0.170551	0.10786
chr4	17034001	17044000	25	0.183598	0.118809
chr4	17035001	17045000	23	0.1856	0.116663
chr4	17036001	17046000	20	0.202306	0.12557
chr4	17037001	17047000	19	0.209315	0.129967
chr4	17038001	17048000	18	0.213843	0.132214
chr4	17039001	17049000	16	0.230995	0.143487
chr4	17040001	17050000	14	0.243277	0.161832
chr4	17041001	17051000	11	0.273043	0.178522
chr4	17042001	17052000	1	0.576432	0.576432
chr4	17050001	17060000	3	-0.0542237	-0.0530448
chr4	17051001	17061000	4	-0.0487223	-0.0497903
chr4	17052001	17062000	11	0.0651089	0.0435601
chr4	17053001	17063000	15	0.0622312	0.0463171
chr4	17054001	17064000	23	0.0977374	0.0594112
chr4	17055001	17065000	29	0.131665	0.0844567
chr4	17056001	17066000	31	0.126457	0.0811866
chr4	17057001	17067000	40	0.164067	0.108556
chr4	17058001	17068000	47	0.156036	0.105379
chr4	17059001	17069000	57	0.139836	0.0955827
chr4	17060001	17070000	63	0.162306	0.109373
chr4	17061001	17071000	74	0.165294	0.119173
chr4	17062001	17072000	79	0.173822	0.131528
chr4	17063001	17073000	86	0.180142	0.142656
chr4	17064001	17074000	83	0.178828	0.144513
chr4	17065001	17075000	81	0.173857	0.142391
chr4	17066001	17076000	83	0.176413	0.145907
chr4	17067001	17077000	78	0.164715	0.13936
chr4	17068001	17078000	75	0.170178	0.146692
chr4	17069001	17079000	74	0.180251	0.159411
chr4	17070001	17080000	70	0.170593	0.157865
chr4	17071001	17081000	60	0.17182	0.152781
chr4	17072001	17082000	60	0.171759	0.149788
chr4	17073001	17083000	62	0.189957	0.164499
chr4	17074001	17084000	57	0.193809	0.17195
chr4	17075001	17085000	53	0.196008	0.173192
chr4	17076001	17086000	49	0.197151	0.174185
chr4	17077001	17087000	45	0.200959	0.176662
chr4	17078001	17088000	41	0.202597	0.175791
chr4	17079001	17089000	39	0.216836	0.192935
chr4	17080001	17090000	39	0.222885	0.204237
chr4	17081001	17091000	41	0.219873	0.21066
chr4	17082001	17092000	38	0.209781	0.196229
chr4	17083001	17093000	33	0.151745	0.127364
chr4	17084001	17094000	35	0.164889	0.137454
chr4	17085001	17095000	38	0.156341	0.125575
chr4	17086001	17096000	47	0.146199	0.106717
chr4	17087001	17097000	49	0.146283	0.108487
chr4	17088001	17098000	57	0.134998	0.101009
chr4	17089001	17099000	60	0.131256	0.100903
chr4	17090001	17100000	57	0.125056	0.0958045
chr4	17091001	17101000	55	0.119438	0.089568
chr4	17092001	17102000	52	0.124844	0.0935527
chr4	17093001	17103000	49	0.143724	0.112283
chr4	17094001	17104000	51	0.131515	0.105929
chr4	17095001	17105000	54	0.1179	0.100722
chr4	17096001	17106000	47	0.123262	0.11405
chr4	17097001	17107000	48	0.115447	0.10499
chr4	17098001	17108000	43	0.111573	0.104328
chr4	17099001	17109000	34	0.0771208	0.0750025
chr4	17100001	17110000	36	0.0618963	0.0613367
chr4	17101001	17111000	41	0.0562686	0.0568057
chr4	17102001	17112000	37	0.0417937	0.0434973
chr4	17103001	17113000	36	0.0272926	0.0276496
chr4	17104001	17114000	33	0.0112685	0.0135556
chr4	17105001	17115000	30	0.0187185	0.0190654
chr4	17106001	17116000	30	0.0161802	0.0154042
chr4	17107001	17117000	28	0.016815	0.0160847
chr4	17108001	17118000	28	0.0243	0.0230211
chr4	17109001	17119000	30	0.030853	0.0297329
chr4	17110001	17120000	28	0.0285863	0.0278148
chr4	17111001	17121000	27	0.0273411	0.0262896
chr4	17112001	17122000	30	0.0414544	0.0360587
chr4	17113001	17123000	37	0.056266	0.0531695
chr4	17114001	17124000	42	0.0570175	0.0546915
chr4	17115001	17125000	45	0.0570952	0.0558055
chr4	17116001	17126000	45	0.0554386	0.0536111
chr4	17117001	17127000	53	0.064304	0.0629751
chr4	17118001	17128000	56	0.0691669	0.066779
chr4	17119001	17129000	57	0.0682001	0.0654124
chr4	17120001	17130000	61	0.0673609	0.0644899
chr4	17121001	17131000	64	0.0691741	0.0660648
chr4	17122001	17132000	66	0.0617078	0.0594009
chr4	17123001	17133000	59	0.052248	0.0513827
chr4	17124001	17134000	57	0.0545892	0.0532445
chr4	17125001	17135000	53	0.0586705	0.0563093
chr4	17126001	17136000	55	0.0625167	0.0599384
chr4	17127001	17137000	47	0.0572728	0.0536312
chr4	17128001	17138000	43	0.0575904	0.054003
chr4	17129001	17139000	41	0.0660903	0.0600933
chr4	17130001	17140000	40	0.0777913	0.0703126
chr4	17131001	17141000	38	0.105041	0.0949167
chr4	17132001	17142000	35	0.118526	0.109245
chr4	17133001	17143000	34	0.125718	0.114351
chr4	17134001	17144000	31	0.13249	0.120562
chr4	17135001	17145000	34	0.131061	0.118469
chr4	17136001	17146000	33	0.135137	0.120942
chr4	17137001	17147000	36	0.135359	0.122378
chr4	17138001	17148000	36	0.131969	0.118692
chr4	17139001	17149000	37	0.123884	0.112899
chr4	17140001	17150000	38	0.133366	0.123071
chr4	17141001	17151000	35	0.126181	0.114968
chr4	17142001	17152000	39	0.124435	0.114907
chr4	17143001	17153000	41	0.136725	0.128921
chr4	17144001	17154000	43	0.137879	0.130328
chr4	17145001	17155000	46	0.139669	0.132211
chr4	17146001	17156000	50	0.147684	0.135524
chr4	17147001	17157000	52	0.148209	0.136477
chr4	17148001	17158000	53	0.150756	0.13661
chr4	17149001	17159000	54	0.155043	0.142172
chr4	17150001	17160000	52	0.144122	0.131073
chr4	17151001	17161000	52	0.137095	0.11995
chr4	17152001	17162000	49	0.134985	0.115122
chr4	17153001	17163000	49	0.123154	0.101139
chr4	17154001	17164000	50	0.115284	0.0957139
chr4	17155001	17165000	49	0.0990581	0.0755054
chr4	17156001	17166000	46	0.0780481	0.0609948
chr4	17157001	17167000	45	0.0570951	0.0445206
chr4	17158001	17168000	45	0.0458575	0.0384121
chr4	17159001	17169000	46	0.0169671	0.0187028
chr4	17160001	17170000	49	0.0180517	0.0221894
chr4	17161001	17171000	51	0.0153599	0.0235335
chr4	17162001	17172000	54	0.0120496	0.0192883
chr4	17163001	17173000	53	0.00365992	0.0123764
chr4	17164001	17174000	61	-0.00188807	0.00487025
chr4	17165001	17175000	55	-0.000901143	0.00625404
chr4	17166001	17176000	58	0.00459863	0.0124958
chr4	17167001	17177000	53	0.00518067	0.0127377
chr4	17168001	17178000	56	0.0387062	0.0331962
chr4	17169001	17179000	55	0.0456274	0.037059
chr4	17170001	17180000	56	0.0522204	0.0344273
chr4	17171001	17181000	60	0.0692325	0.0445459
chr4	17172001	17182000	57	0.0748652	0.0467915
chr4	17173001	17183000	56	0.0853738	0.0534777
chr4	17174001	17184000	50	0.0970647	0.0635085
chr4	17175001	17185000	53	0.090989	0.0583712
chr4	17176001	17186000	52	0.0910592	0.0553216
chr4	17177001	17187000	61	0.0886867	0.0559866
chr4	17178001	17188000	67	0.0681104	0.044687
chr4	17179001	17189000	69	0.0693423	0.0478162
chr4	17180001	17190000	65	0.0654456	0.0476253
chr4	17181001	17191000	64	0.0522136	0.0392166
chr4	17182001	17192000	63	0.057167	0.0435124
chr4	17183001	17193000	63	0.0506409	0.0391852
chr4	17184001	17194000	59	0.0542998	0.0418997
chr4	17185001	17195000	62	0.0600372	0.0469168
chr4	17186001	17196000	70	0.0770855	0.0629151
chr4	17187001	17197000	68	0.0777748	0.0637765
chr4	17188001	17198000	62	0.0749455	0.0608442
chr4	17189001	17199000	59	0.0765816	0.0613482
chr4	17190001	17200000	63	0.0666081	0.05274
chr4	17191001	17201000	67	0.0600817	0.0466726
chr4	17192001	17202000	71	0.0538387	0.0412039
chr4	17193001	17203000	82	0.0426692	0.0317628
chr4	17194001	17204000	87	0.0386965	0.0277903
chr4	17195001	17205000	91	0.027452	0.0185427
chr4	17196001	17206000	86	0.00112157	-0.00220423
chr4	17197001	17207000	84	-0.00308903	-0.00699903
chr4	17198001	17208000	84	-0.00838654	-0.0110219
chr4	17199001	17209000	89	-0.0100773	-0.0101347
chr4	17200001	17210000	86	-0.00838459	-0.0086703
chr4	17201001	17211000	79	-0.0100585	-0.0109086
chr4	17202001	17212000	78	-0.00957649	-0.0103717
chr4	17203001	17213000	68	-0.00596812	-0.00791265
chr4	17204001	17214000	66	-0.00288256	-0.00647169
chr4	17205001	17215000	66	0.00445894	-0.00131956
chr4	17206001	17216000	66	0.00592637	-0.000289333
chr4	17207001	17217000	61	0.00364116	-0.00150737
chr4	17208001	17218000	55	0.0058781	0.000471122
chr4	17209001	17219000	48	0.0050251	-0.00165446
chr4	17210001	17220000	49	0.0122078	0.00405193
chr4	17211001	17221000	50	0.010325	0.0060719
chr4	17212001	17222000	46	0.00487758	0.00286451
chr4	17213001	17223000	45	0.0163044	0.0131953
chr4	17214001	17224000	50	0.042795	0.0275752
chr4	17215001	17225000	45	0.0686276	0.0449613
chr4	17216001	17226000	38	0.0943374	0.0614887
chr4	17217001	17227000	41	0.0973528	0.0669415
chr4	17218001	17228000	49	0.159431	0.106262
chr4	17219001	17229000	56	0.173487	0.120698
chr4	17220001	17230000	55	0.195587	0.141374
chr4	17221001	17231000	55	0.228104	0.165426
chr4	17222001	17232000	54	0.257712	0.182405
chr4	17223001	17233000	57	0.271194	0.18838
chr4	17224001	17234000	53	0.296229	0.21556
chr4	17225001	17235000	52	0.316076	0.236899
chr4	17226001	17236000	57	0.37247	0.278231
chr4	17227001	17237000	58	0.388767	0.293714
chr4	17228001	17238000	53	0.375184	0.286772
chr4	17229001	17239000	51	0.403352	0.310073
chr4	17230001	17240000	53	0.388189	0.291795
chr4	17231001	17241000	48	0.382024	0.294967
chr4	17232001	17242000	53	0.33047	0.262955
chr4	17233001	17243000	54	0.308425	0.242327
chr4	17234001	17244000	56	0.271766	0.207292
chr4	17235001	17245000	56	0.251521	0.188687
chr4	17236001	17246000	53	0.172547	0.129078
chr4	17237001	17247000	54	0.143714	0.105565
chr4	17238001	17248000	61	0.239024	0.173122
chr4	17239001	17249000	67	0.312851	0.228549
chr4	17240001	17250000	68	0.357175	0.261199
chr4	17241001	17251000	80	0.409043	0.30327
chr4	17242001	17252000	83	0.448291	0.334595
chr4	17243001	17253000	81	0.461226	0.354692
chr4	17244001	17254000	73	0.492683	0.39308
chr4	17245001	17255000	69	0.511626	0.409593
chr4	17246001	17256000	76	0.569129	0.460084
chr4	17247001	17257000	77	0.601219	0.498155
chr4	17248001	17258000	76	0.599714	0.466075
chr4	17249001	17259000	69	0.593902	0.44777
chr4	17250001	17260000	66	0.593547	0.456897
chr4	17251001	17261000	54	0.591787	0.449792
chr4	17252001	17262000	47	0.599289	0.456228
chr4	17253001	17263000	44	0.626822	0.471439
chr4	17254001	17264000	47	0.620188	0.466936
chr4	17255001	17265000	48	0.614904	0.460725
chr4	17256001	17266000	38	0.563283	0.410229
chr4	17257001	17267000	38	0.534522	0.358301
chr4	17258001	17268000	32	0.526557	0.386202
chr4	17259001	17269000	33	0.493069	0.339144
chr4	17260001	17270000	31	0.429586	0.288443
chr4	17261001	17271000	34	0.397266	0.24279
chr4	17262001	17272000	33	0.389697	0.232911
chr4	17263001	17273000	38	0.402005	0.247818
chr4	17264001	17274000	44	0.416877	0.268978
chr4	17265001	17275000	47	0.458484	0.313774
chr4	17266001	17276000	48	0.459215	0.309923
chr4	17267001	17277000	45	0.465791	0.31709
chr4	17268001	17278000	43	0.472328	0.316756
chr4	17269001	17279000	42	0.499118	0.350867
chr4	17270001	17280000	46	0.514259	0.362066
chr4	17271001	17281000	44	0.53744	0.415985
chr4	17272001	17282000	50	0.521437	0.385241
chr4	17273001	17283000	52	0.496808	0.374121
chr4	17274001	17284000	57	0.490996	0.393636
chr4	17275001	17285000	57	0.457399	0.362502
chr4	17276001	17286000	63	0.455529	0.376422
chr4	17277001	17287000	68	0.428946	0.347051
chr4	17278001	17288000	77	0.417837	0.339048
chr4	17279001	17289000	82	0.40233	0.319833
chr4	17280001	17290000	84	0.400066	0.313527
chr4	17281001	17291000	85	0.378791	0.292961
chr4	17282001	17292000	86	0.366006	0.277217
chr4	17283001	17293000	79	0.360718	0.271727
chr4	17284001	17294000	69	0.311288	0.219193
chr4	17285001	17295000	64	0.311395	0.215223
chr4	17286001	17296000	57	0.282901	0.182355
chr4	17287001	17297000	53	0.270351	0.175673
chr4	17288001	17298000	53	0.200402	0.118387
chr4	17289001	17299000	51	0.140808	0.0844366
chr4	17290001	17300000	48	0.0843082	0.0542215
chr4	17291001	17301000	53	0.0773066	0.0563036
chr4	17292001	17302000	49	0.0696693	0.0608794
chr4	17293001	17303000	50	0.0682035	0.059508
chr4	17294001	17304000	48	0.0708813	0.062263
chr4	17295001	17305000	55	0.0645332	0.0575958
chr4	17296001	17306000	56	0.0635643	0.0574935
chr4	17297001	17307000	54	0.0647116	0.0592449
chr4	17298001	17308000	45	0.0729962	0.069183
chr4	17299001	17309000	37	0.0664471	0.0689185
chr4	17300001	17310000	32	0.0529928	0.0595693
chr4	17301001	17311000	24	0.0543493	0.0570195
chr4	17302001	17312000	21	0.114182	0.0883215
chr4	17303001	17313000	19	0.16396	0.12169
chr4	17304001	17314000	20	0.257201	0.183674
chr4	17305001	17315000	13	0.350869	0.268795
chr4	17306001	17316000	14	0.36771	0.270936
chr4	17307001	17317000	14	0.419032	0.312383
chr4	17308001	17318000	15	0.442444	0.326491
chr4	17309001	17319000	17	0.408385	0.296998
chr4	17310001	17320000	17	0.414644	0.299743
chr4	17311001	17321000	20	0.393386	0.304272
chr4	17312001	17322000	20	0.343954	0.261594
chr4	17313001	17323000	19	0.318318	0.242158
chr4	17314001	17324000	16	0.2343	0.185311
chr4	17315001	17325000	19	0.367379	0.284453
chr4	17316001	17326000	19	0.345849	0.274284
chr4	17317001	17327000	18	0.332688	0.257363
chr4	17318001	17328000	20	0.302918	0.242086
chr4	17319001	17329000	23	0.29449	0.243034
chr4	17320001	17330000	25	0.277288	0.235848
chr4	17321001	17331000	27	0.239694	0.179569
chr4	17322001	17332000	25	0.250195	0.18787
chr4	17323001	17333000	27	0.243939	0.18912
chr4	17324001	17334000	38	0.196064	0.158259
chr4	17325001	17335000	42	0.123238	0.108126
chr4	17326001	17336000	44	0.128503	0.113131
chr4	17327001	17337000	48	0.125691	0.111575
chr4	17328001	17338000	47	0.113447	0.100677
chr4	17329001	17339000	42	0.102436	0.0912419
chr4	17330001	17340000	42	0.096959	0.0818264
chr4	17331001	17341000	39	0.101141	0.0902761
chr4	17332001	17342000	44	0.0889159	0.0742631
chr4	17333001	17343000	48	0.081195	0.0626149
chr4	17334001	17344000	38	0.0783928	0.0566234
chr4	17335001	17345000	31	0.0535112	0.0382133
chr4	17336001	17346000	28	0.0380481	0.0277668
chr4	17337001	17347000	26	0.0255652	0.0159311
chr4	17338001	17348000	25	0.0216424	0.0112655
chr4	17339001	17349000	25	0.0216424	0.0112655
chr4	17340001	17350000	24	0.0393838	0.0239102
chr4	17341001	17351000	28	0.0372704	0.0236674
chr4	17342001	17352000	25	0.0570083	0.0445631
chr4	17343001	17353000	21	0.0662263	0.0546511
chr4	17344001	17354000	25	0.0542446	0.0430513
chr4	17345001	17355000	32	0.0578577	0.0480865
chr4	17346001	17356000	38	0.0529385	0.0468408
chr4	17347001	17357000	36	0.0538486	0.0487179
chr4	17348001	17358000	37	0.0572475	0.0516214
chr4	17349001	17359000	40	0.0547179	0.0484344
chr4	17350001	17360000	39	0.0471592	0.0444667
chr4	17351001	17361000	37	0.0668489	0.052703
chr4	17352001	17362000	35	0.0648902	0.0500517
chr4	17353001	17363000	37	0.0576674	0.0443676
chr4	17354001	17364000	37	0.067877	0.0503128
chr4	17355001	17365000	33	0.0557482	0.0389088
chr4	17356001	17366000	31	0.0655839	0.0427544
chr4	17357001	17367000	36	0.058097	0.0371576
chr4	17358001	17368000	39	0.0438111	0.0249929
chr4	17359001	17369000	37	0.0438275	0.0251886
chr4	17360001	17370000	38	0.041379	0.0237874
chr4	17361001	17371000	38	0.0188201	0.0122178
chr4	17362001	17372000	41	0.0305539	0.0211211
chr4	17363001	17373000	49	0.0236319	0.0169302
chr4	17364001	17374000	54	0.013039	0.0101922
chr4	17365001	17375000	56	0.0165128	0.0140396
chr4	17366001	17376000	54	0.00723739	0.00596601
chr4	17367001	17377000	51	0.00777819	0.00583786
chr4	17368001	17378000	46	0.0115088	0.0104773
chr4	17369001	17379000	47	0.0324404	0.0210725
chr4	17370001	17380000	47	0.0335865	0.0211954
chr4	17371001	17381000	43	0.0367102	0.0227848
chr4	17372001	17382000	40	0.0266896	0.0144515
chr4	17373001	17383000	28	0.0393412	0.0194159
chr4	17374001	17384000	18	0.0736162	0.0344713
chr4	17375001	17385000	13	0.0976948	0.038442
chr4	17376001	17386000	12	0.114107	0.0474421
chr4	17377001	17387000	11	0.121211	0.0671574
chr4	17378001	17388000	12	0.204849	0.105329
chr4	17379001	17389000	12	0.203957	0.106132
chr4	17380001	17390000	12	0.26343	0.148192
chr4	17381001	17391000	13	0.268503	0.14648
chr4	17382001	17392000	16	0.34194	0.200052
chr4	17383001	17393000	17	0.330715	0.198337
chr4	17384001	17394000	33	0.242497	0.167774
chr4	17385001	17395000	50	0.232018	0.181241
chr4	17386001	17396000	65	0.220953	0.186428
chr4	17387001	17397000	77	0.216396	0.186973
chr4	17388001	17398000	108	0.195267	0.176053
chr4	17389001	17399000	133	0.18916	0.176692
chr4	17390001	17400000	140	0.185955	0.175905
chr4	17391001	17401000	140	0.185909	0.176657
chr4	17392001	17402000	144	0.174959	0.171054
chr4	17393001	17403000	150	0.171441	0.165237
chr4	17394001	17404000	135	0.173554	0.167892
chr4	17395001	17405000	119	0.168842	0.16281
chr4	17396001	17406000	106	0.164848	0.157311
chr4	17397001	17407000	97	0.159896	0.151484
chr4	17398001	17408000	67	0.166927	0.154259
chr4	17399001	17409000	46	0.226554	0.173218
chr4	17400001	17410000	39	0.236033	0.177115
chr4	17401001	17411000	38	0.234637	0.174523
chr4	17402001	17412000	32	0.242767	0.168758
chr4	17403001	17413000	29	0.250284	0.174466
chr4	17404001	17414000	34	0.236724	0.165725
chr4	17405001	17415000	33	0.23681	0.163641
chr4	17406001	17416000	31	0.260919	0.185532
chr4	17407001	17417000	40	0.276239	0.198847
chr4	17408001	17418000	53	0.228252	0.170184
chr4	17409001	17419000	59	0.169206	0.136225
chr4	17410001	17420000	71	0.170011	0.139744
chr4	17411001	17421000	85	0.165696	0.132091
chr4	17412001	17422000	89	0.171279	0.138651
chr4	17413001	17423000	93	0.182039	0.152721
chr4	17414001	17424000	94	0.182843	0.153412
chr4	17415001	17425000	107	0.179642	0.148729
chr4	17416001	17426000	110	0.175911	0.144352
chr4	17417001	17427000	103	0.165506	0.137401
chr4	17418001	17428000	90	0.171611	0.140583
chr4	17419001	17429000	85	0.167197	0.135909
chr4	17420001	17430000	77	0.164243	0.130816
chr4	17421001	17431000	67	0.173064	0.143221
chr4	17422001	17432000	67	0.168226	0.135197
chr4	17423001	17433000	64	0.154266	0.118573
chr4	17424001	17434000	59	0.153361	0.118664
chr4	17425001	17435000	51	0.152198	0.115265
chr4	17426001	17436000	48	0.16053	0.122294
chr4	17427001	17437000	45	0.166641	0.122594
chr4	17428001	17438000	47	0.160477	0.118491
chr4	17429001	17439000	46	0.165542	0.126236
chr4	17430001	17440000	47	0.160547	0.119401
chr4	17431001	17441000	47	0.161576	0.118914
chr4	17432001	17442000	46	0.185305	0.140408
chr4	17433001	17443000	46	0.210716	0.166509
chr4	17434001	17444000	50	0.236542	0.192628
chr4	17435001	17445000	48	0.252651	0.215349
chr4	17436001	17446000	47	0.2536	0.21465
chr4	17437001	17447000	49	0.257288	0.222483
chr4	17438001	17448000	49	0.262628	0.226389
chr4	17439001	17449000	48	0.264488	0.219944
chr4	17440001	17450000	42	0.279837	0.236687
chr4	17441001	17451000	40	0.281905	0.240974
chr4	17442001	17452000	43	0.256246	0.208457
chr4	17443001	17453000	41	0.236387	0.185729
chr4	17444001	17454000	38	0.196369	0.153201
chr4	17445001	17455000	40	0.166267	0.129846
chr4	17446001	17456000	42	0.152206	0.121306
chr4	17447001	17457000	39	0.122175	0.10999
chr4	17448001	17458000	37	0.12346	0.11813
chr4	17449001	17459000	36	0.124893	0.122337
chr4	17450001	17460000	43	0.117184	0.115796
chr4	17451001	17461000	54	0.0987438	0.0938928
chr4	17452001	17462000	56	0.0982118	0.091796
chr4	17453001	17463000	73	0.0867621	0.0755517
chr4	17454001	17464000	71	0.0855835	0.0739015
chr4	17455001	17465000	66	0.0842345	0.0727086
chr4	17456001	17466000	67	0.0786963	0.0666519
chr4	17457001	17467000	66	0.070033	0.0589568
chr4	17458001	17468000	65	0.0631722	0.0520352
chr4	17459001	17469000	68	0.0560394	0.0485554
chr4	17460001	17470000	66	0.0595641	0.0480296
chr4	17461001	17471000	57	0.0603817	0.0506631
chr4	17462001	17472000	52	0.060532	0.0488339
chr4	17463001	17473000	35	0.0638461	0.0579284
chr4	17464001	17474000	38	0.0598281	0.0554793
chr4	17465001	17475000	41	0.0568557	0.0545158
chr4	17466001	17476000	41	0.0744747	0.0680661
chr4	17467001	17477000	47	0.0664789	0.0654622
chr4	17468001	17478000	49	0.0640736	0.06327
chr4	17469001	17479000	52	0.0680733	0.0644403
chr4	17470001	17480000	50	0.0548142	0.0600186
chr4	17471001	17481000	54	0.0524667	0.0572105
chr4	17472001	17482000	56	0.0380605	0.0484755
chr4	17473001	17483000	57	0.0448971	0.0510167
chr4	17474001	17484000	57	0.0410558	0.0471824
chr4	17475001	17485000	62	0.0404104	0.044835
chr4	17476001	17486000	58	0.0290373	0.0374575
chr4	17477001	17487000	56	0.0361385	0.0400469
chr4	17478001	17488000	54	0.0371603	0.0403537
chr4	17479001	17489000	48	0.0396296	0.0404493
chr4	17480001	17490000	51	0.0414456	0.0417747
chr4	17481001	17491000	52	0.0457899	0.0473512
chr4	17482001	17492000	53	0.057341	0.0596139
chr4	17483001	17493000	52	0.0558693	0.0582142
chr4	17484001	17494000	49	0.0613662	0.0636975
chr4	17485001	17495000	44	0.0634447	0.0672465
chr4	17486001	17496000	45	0.0642643	0.0666356
chr4	17487001	17497000	46	0.0586682	0.0593972
chr4	17488001	17498000	48	0.0565676	0.0568625
chr4	17489001	17499000	53	0.0671938	0.0662369
chr4	17490001	17500000	52	0.0847258	0.079871
chr4	17491001	17501000	49	0.0865674	0.0788573
chr4	17492001	17502000	49	0.0902663	0.0806324
chr4	17493001	17503000	53	0.0864243	0.0785721
chr4	17494001	17504000	54	0.0881392	0.0797324
chr4	17495001	17505000	57	0.102798	0.096456
chr4	17496001	17506000	64	0.108713	0.103406
chr4	17497001	17507000	62	0.148497	0.129113
chr4	17498001	17508000	66	0.147361	0.131789
chr4	17499001	17509000	68	0.143395	0.128076
chr4	17500001	17510000	72	0.15219	0.129396
chr4	17501001	17511000	72	0.167932	0.141652
chr4	17502001	17512000	74	0.166471	0.14421
chr4	17503001	17513000	67	0.176025	0.153804
chr4	17504001	17514000	65	0.177532	0.154569
chr4	17505001	17515000	59	0.17818	0.149146
chr4	17506001	17516000	50	0.185117	0.152858
chr4	17507001	17517000	45	0.15642	0.136207
chr4	17508001	17518000	37	0.169165	0.144065
chr4	17509001	17519000	26	0.199381	0.166583
chr4	17510001	17520000	16	0.180579	0.164434
chr4	17511001	17521000	9	0.135792	0.148632
chr4	17519001	17529000	6	0.0616393	0.0516105
chr4	17520001	17530000	8	0.0605342	0.0521151
chr4	17521001	17531000	16	0.151328	0.102557
chr4	17522001	17532000	19	0.139208	0.0921273
chr4	17523001	17533000	22	0.133254	0.0937008
chr4	17524001	17534000	25	0.133597	0.098657
chr4	17525001	17535000	29	0.128485	0.0962651
chr4	17526001	17536000	42	0.124147	0.105102
chr4	17527001	17537000	50	0.119251	0.10379
chr4	17528001	17538000	53	0.124691	0.111609
chr4	17529001	17539000	50	0.137549	0.126974
chr4	17530001	17540000	55	0.140764	0.133941
chr4	17531001	17541000	54	0.138581	0.135201
chr4	17532001	17542000	54	0.140904	0.140286
chr4	17533001	17543000	57	0.138785	0.138265
chr4	17534001	17544000	60	0.146694	0.146937
chr4	17535001	17545000	60	0.152393	0.154408
chr4	17536001	17546000	59	0.16614	0.167834
chr4	17537001	17547000	54	0.175549	0.177195
chr4	17538001	17548000	54	0.171856	0.172133
chr4	17539001	17549000	58	0.175299	0.176563
chr4	17540001	17550000	54	0.187957	0.18232
chr4	17541001	17551000	49	0.187058	0.185941
chr4	17542001	17552000	49	0.181434	0.176535
chr4	17543001	17553000	45	0.192491	0.185082
chr4	17544001	17554000	39	0.188571	0.179194
chr4	17545001	17555000	36	0.185767	0.17315
chr4	17546001	17556000	25	0.187379	0.158449
chr4	17547001	17557000	22	0.193894	0.159985
chr4	17548001	17558000	21	0.204251	0.161205
chr4	17549001	17559000	17	0.18843	0.117382
chr4	17550001	17560000	14	0.150496	0.0903963
chr4	17551001	17561000	12	0.12762	0.0701381
chr4	17552001	17562000	10	0.196459	0.123456
chr4	17553001	17563000	8	0.201505	0.117422
chr4	17554001	17564000	10	0.20461	0.127323
chr4	17555001	17565000	14	0.253691	0.155022
chr4	17556001	17566000	13	0.256178	0.16786
chr4	17557001	17567000	16	0.226852	0.136476
chr4	17558001	17568000	18	0.175151	0.099811
chr4	17559001	17569000	20	0.172304	0.0957104
chr4	17560001	17570000	20	0.172304	0.0957104
chr4	17561001	17571000	21	0.18238	0.106205
chr4	17562001	17572000	21	0.187874	0.109141
chr4	17563001	17573000	27	0.273801	0.196593
chr4	17564001	17574000	27	0.296125	0.216557
chr4	17565001	17575000	22	0.290337	0.224163
chr4	17566001	17576000	30	0.307079	0.234688
chr4	17567001	17577000	31	0.337385	0.273926
chr4	17568001	17578000	31	0.367011	0.305693
chr4	17569001	17579000	29	0.397043	0.347313
chr4	17570001	17580000	32	0.386892	0.338278
chr4	17571001	17581000	38	0.347946	0.285628
chr4	17572001	17582000	44	0.33423	0.267647
chr4	17573001	17583000	44	0.291821	0.218106
chr4	17574001	17584000	52	0.271664	0.198398
chr4	17575001	17585000	56	0.279665	0.207595
chr4	17576001	17586000	53	0.262743	0.194393
chr4	17577001	17587000	53	0.249249	0.183049
chr4	17578001	17588000	53	0.238312	0.173378
chr4	17579001	17589000	58	0.216945	0.154745
chr4	17580001	17590000	60	0.197781	0.135826
chr4	17581001	17591000	58	0.197052	0.134111
chr4	17582001	17592000	56	0.192279	0.130769
chr4	17583001	17593000	60	0.17751	0.108494
chr4	17584001	17594000	68	0.126055	0.0708152
chr4	17585001	17595000	87	0.0822972	0.0419025
chr4	17586001	17596000	92	0.0726978	0.0363333
chr4	17587001	17597000	96	0.0599655	0.0283606
chr4	17588001	17598000	103	0.0739263	0.0376638
chr4	17589001	17599000	103	0.0783925	0.0399524
chr4	17590001	17600000	108	0.0845639	0.0433313
chr4	17591001	17601000	109	0.0964533	0.0516092
chr4	17592001	17602000	114	0.115861	0.0627094
chr4	17593001	17603000	110	0.132138	0.0765493
chr4	17594001	17604000	103	0.209677	0.129558
chr4	17595001	17605000	84	0.261382	0.167985
chr4	17596001	17606000	84	0.27746	0.183206
chr4	17597001	17607000	80	0.302072	0.201806
chr4	17598001	17608000	78	0.332973	0.228182
chr4	17599001	17609000	86	0.353278	0.266315
chr4	17600001	17610000	86	0.365984	0.29333
chr4	17601001	17611000	94	0.364684	0.303232
chr4	17602001	17612000	93	0.376988	0.325996
chr4	17603001	17613000	95	0.394675	0.347398
chr4	17604001	17614000	89	0.392073	0.342574
chr4	17605001	17615000	91	0.397481	0.350242
chr4	17606001	17616000	87	0.406216	0.357453
chr4	17607001	17617000	89	0.406522	0.35974
chr4	17608001	17618000	83	0.404018	0.353197
chr4	17609001	17619000	68	0.403118	0.346643
chr4	17610001	17620000	60	0.404818	0.346556
chr4	17611001	17621000	48	0.412783	0.345879
chr4	17612001	17622000	43	0.382545	0.29754
chr4	17613001	17623000	38	0.339054	0.243067
chr4	17614001	17624000	35	0.296971	0.19854
chr4	17615001	17625000	30	0.243345	0.153642
chr4	17616001	17626000	27	0.212256	0.132291
chr4	17617001	17627000	24	0.120135	0.0711129
chr4	17618001	17628000	28	0.0810454	0.0455996
chr4	17619001	17629000	29	0.0505911	0.0306079
chr4	17620001	17630000	29	0.0494918	0.0305092
chr4	17621001	17631000	30	0.0465063	0.0294089
chr4	17622001	17632000	27	0.0258608	0.0193898
chr4	17623001	17633000	25	-0.00121126	0.00418159
chr4	17624001	17634000	24	-0.000138995	0.00474166
chr4	17625001	17635000	25	0.00604425	0.00910967
chr4	17626001	17636000	24	0.0122484	0.0140002
chr4	17627001	17637000	23	0.0145385	0.0155952
chr4	17628001	17638000	20	0.0216551	0.0211942
chr4	17629001	17639000	20	0.0242761	0.0216652
chr4	17630001	17640000	18	0.0249501	0.0221904
chr4	17631001	17641000	15	0.0305628	0.0264006
chr4	17632001	17642000	14	0.031743	0.0271787
chr4	17633001	17643000	13	0.0342504	0.0290439
chr4	17634001	17644000	12	0.0345859	0.0289175
chr4	17635001	17645000	10	0.0341694	0.0284654
chr4	17636001	17646000	8	0.0352916	0.028145
chr4	17637001	17647000	12	0.018048	0.0143807
chr4	17638001	17648000	12	0.00550933	0.00411693
chr4	17639001	17649000	19	0.0112435	0.0121379
chr4	17640001	17650000	30	0.0170599	0.0164281
chr4	17641001	17651000	41	0.0199616	0.0178597
chr4	17642001	17652000	44	0.0308894	0.0245687
chr4	17643001	17653000	47	0.0267861	0.0215429
chr4	17644001	17654000	50	0.048484	0.0378056
chr4	17645001	17655000	52	0.0577485	0.048848
chr4	17646001	17656000	52	0.0577485	0.048848
chr4	17647001	17657000	46	0.0642731	0.0550072
chr4	17648001	17658000	42	0.0702275	0.0596674
chr4	17649001	17659000	33	0.0821229	0.0699841
chr4	17650001	17660000	26	0.102116	0.0888705
chr4	17651001	17661000	25	0.132415	0.112637
chr4	17652001	17662000	32	0.106037	0.0927284
chr4	17653001	17663000	36	0.124721	0.104328
chr4	17654001	17664000	33	0.0977104	0.0872137
chr4	17655001	17665000	36	0.0823924	0.0748039
chr4	17656001	17666000	36	0.0823924	0.0748039
chr4	17657001	17667000	36	0.0823924	0.0748039
chr4	17658001	17668000	37	0.0799851	0.0721681
chr4	17659001	17669000	44	0.0643152	0.0607269
chr4	17660001	17670000	46	0.054787	0.0528696
chr4	17661001	17671000	42	0.0418351	0.0404283
chr4	17662001	17672000	41	0.0417965	0.0368888
chr4	17663001	17673000	41	0.0347218	0.0326372
chr4	17664001	17674000	51	0.0258574	0.024272
chr4	17665001	17675000	60	0.0440129	0.0342009
chr4	17666001	17676000	67	0.0671114	0.0553958
chr4	17667001	17677000	75	0.0810792	0.0706021
chr4	17668001	17678000	77	0.105935	0.0878358
chr4	17669001	17679000	74	0.130919	0.10915
chr4	17670001	17680000	71	0.144205	0.122343
chr4	17671001	17681000	70	0.158313	0.135511
chr4	17672001	17682000	68	0.188977	0.164465
chr4	17673001	17683000	62	0.201886	0.175062
chr4	17674001	17684000	59	0.25389	0.219819
chr4	17675001	17685000	45	0.301187	0.259787
chr4	17676001	17686000	43	0.301505	0.26296
chr4	17677001	17687000	39	0.332063	0.280465
chr4	17678001	17688000	37	0.329366	0.278958
chr4	17679001	17689000	36	0.314903	0.262396
chr4	17680001	17690000	38	0.313628	0.258646
chr4	17681001	17691000	38	0.284351	0.237665
chr4	17682001	17692000	39	0.211347	0.173842
chr4	17683001	17693000	45	0.197305	0.159823
chr4	17684001	17694000	43	0.146866	0.118158
chr4	17685001	17695000	52	0.137537	0.109207
chr4	17686001	17696000	54	0.136148	0.102206
chr4	17687001	17697000	53	0.107122	0.0838638
chr4	17688001	17698000	65	0.0858019	0.0678791
chr4	17689001	17699000	70	0.0741195	0.0581082
chr4	17690001	17700000	71	0.066975	0.0493856
chr4	17691001	17701000	70	0.084471	0.0652836
chr4	17692001	17702000	65	0.09686	0.0763134
chr4	17693001	17703000	61	0.111097	0.0885504
chr4	17694001	17704000	66	0.141135	0.113567
chr4	17695001	17705000	62	0.152704	0.126604
chr4	17696001	17706000	55	0.148106	0.122414
chr4	17697001	17707000	52	0.153771	0.126781
chr4	17698001	17708000	39	0.175024	0.148627
chr4	17699001	17709000	32	0.20747	0.18508
chr4	17700001	17710000	31	0.227008	0.205998
chr4	17701001	17711000	32	0.221952	0.202065
chr4	17702001	17712000	32	0.232062	0.213629
chr4	17703001	17713000	31	0.218455	0.201902
chr4	17704001	17714000	26	0.203869	0.190581
chr4	17705001	17715000	24	0.197651	0.175829
chr4	17706001	17716000	24	0.197651	0.175829
chr4	17707001	17717000	24	0.197651	0.175829
chr4	17708001	17718000	24	0.197651	0.175829
chr4	17709001	17719000	23	0.196441	0.173829
chr4	17710001	17720000	18	0.194578	0.171163
chr4	17711001	17721000	13	0.176563	0.148036
chr4	17712001	17722000	14	0.198635	0.167127
chr4	17713001	17723000	16	0.164155	0.136106
chr4	17714001	17724000	13	0.150899	0.116924
chr4	17715001	17725000	18	0.127487	0.0872433
chr4	17716001	17726000	20	0.11817	0.0835261
chr4	17717001	17727000	22	0.116532	0.0851858
chr4	17718001	17728000	26	0.132802	0.0990406
chr4	17719001	17729000	28	0.13706	0.0988463
chr4	17720001	17730000	31	0.128047	0.0927256
chr4	17721001	17731000	31	0.128047	0.0927256
chr4	17722001	17732000	27	0.101417	0.0717641
chr4	17723001	17733000	23	0.10378	0.0698936
chr4	17724001	17734000	21	0.109657	0.0748215
chr4	17725001	17735000	13	0.128734	0.100316
chr4	17726001	17736000	11	0.144374	0.109452
chr4	17727001	17737000	11	0.138358	0.0886244
chr4	17728001	17738000	7	0.0815875	0.0391285
chr4	17729001	17739000	8	0.0154032	0.00988406
chr4	17730001	17740000	8	0.0950353	0.0544301
chr4	17731001	17741000	10	0.20521	0.11838
chr4	17732001	17742000	14	0.174497	0.105758
chr4	17733001	17743000	20	0.177873	0.121938
chr4	17734001	17744000	21	0.16984	0.119132
chr4	17735001	17745000	22	0.161285	0.115622
chr4	17736001	17746000	32	0.181947	0.136134
chr4	17737001	17747000	34	0.175649	0.137561
chr4	17738001	17748000	40	0.163585	0.127067
chr4	17739001	17749000	37	0.172752	0.137429
chr4	17740001	17750000	39	0.16715	0.13362
chr4	17741001	17751000	43	0.131901	0.10739
chr4	17742001	17752000	60	0.0915972	0.0760727
chr4	17743001	17753000	55	0.0840102	0.0668709
chr4	17744001	17754000	57	0.081125	0.0647446
chr4	17745001	17755000	66	0.081839	0.0656239
chr4	17746001	17756000	63	0.0543114	0.0420388
chr4	17747001	17757000	60	0.0559553	0.042727
chr4	17748001	17758000	55	0.0582511	0.0437064
chr4	17749001	17759000	55	0.0582511	0.0437064
chr4	17750001	17760000	53	0.0556696	0.0411803
chr4	17751001	17761000	52	0.0579398	0.0448672
chr4	17752001	17762000	41	0.0725021	0.0481939
chr4	17753001	17763000	49	0.0556795	0.0360185
chr4	17754001	17764000	49	0.052445	0.0321969
chr4	17755001	17765000	42	0.0399509	0.0180844
chr4	17756001	17766000	35	0.036501	0.0179911
chr4	17757001	17767000	36	0.0352647	0.0176923
chr4	17758001	17768000	37	0.0266812	0.0142412
chr4	17759001	17769000	39	0.0233018	0.0117767
chr4	17760001	17770000	39	0.00952559	0.00394231
chr4	17761001	17771000	36	-0.00333833	-0.00609427
chr4	17762001	17772000	31	0.0453439	0.0164823
chr4	17763001	17773000	29	0.0532449	0.0240606
chr4	17764001	17774000	37	0.0520246	0.0261334
chr4	17765001	17775000	36	0.0629509	0.0356083
chr4	17766001	17776000	36	0.0629509	0.0356083
chr4	17767001	17777000	45	0.051573	0.0287398
chr4	17768001	17778000	49	0.0454661	0.0229046
chr4	17769001	17779000	52	0.0445909	0.0217414
chr4	17770001	17780000	52	0.0476753	0.0247749
chr4	17771001	17781000	52	0.0490022	0.0261334
chr4	17772001	17782000	52	0.0256332	0.0150849
chr4	17773001	17783000	49	0.0278369	0.0167671
chr4	17774001	17784000	44	0.0225902	0.0116404
chr4	17775001	17785000	42	0.0159887	0.0079205
chr4	17776001	17786000	42	0.0159887	0.0079205
chr4	17777001	17787000	31	0.0104217	0.00334191
chr4	17778001	17788000	25	0.0124515	0.00554923
chr4	17779001	17789000	20	0.0153068	0.00990685
chr4	17780001	17790000	36	0.0286557	0.0171878
chr4	17781001	17791000	40	0.0272373	0.016611
chr4	17782001	17792000	41	0.0284939	0.0202756
chr4	17783001	17793000	43	0.0337506	0.0242797
chr4	17784001	17794000	43	0.0402851	0.0303296
chr4	17785001	17795000	72	0.0403204	0.0297591
chr4	17786001	17796000	93	0.0568922	0.0413245
chr4	17787001	17797000	156	0.0542626	0.0424047
chr4	17788001	17798000	176	0.0710528	0.0526178
chr4	17789001	17799000	185	0.0839916	0.059855
chr4	17790001	17800000	181	0.101677	0.0715333
chr4	17791001	17801000	177	0.109473	0.0766157
chr4	17792001	17802000	172	0.112824	0.0795516
chr4	17793001	17803000	192	0.107769	0.0786007
chr4	17794001	17804000	190	0.111318	0.0809127
chr4	17795001	17805000	168	0.124756	0.0943478
chr4	17796001	17806000	153	0.126862	0.0939154
chr4	17797001	17807000	92	0.177017	0.131988
chr4	17798001	17808000	76	0.17963	0.133222
chr4	17799001	17809000	69	0.166505	0.124822
chr4	17800001	17810000	57	0.15263	0.113096
chr4	17801001	17811000	60	0.156531	0.117781
chr4	17802001	17812000	66	0.15693	0.11405
chr4	17803001	17813000	43	0.234134	0.152676
chr4	17804001	17814000	40	0.255415	0.167299
chr4	17805001	17815000	35	0.249425	0.155959
chr4	17806001	17816000	31	0.265086	0.167136
chr4	17807001	17817000	33	0.248225	0.155013
chr4	17808001	17818000	35	0.251015	0.147467
chr4	17809001	17819000	37	0.240903	0.140513
chr4	17810001	17820000	60	0.180181	0.122133
chr4	17811001	17821000	72	0.174046	0.124678
chr4	17812001	17822000	71	0.170474	0.124529
chr4	17813001	17823000	69	0.16048	0.118457
chr4	17814001	17824000	69	0.150955	0.110789
chr4	17815001	17825000	69	0.151761	0.109667
chr4	17816001	17826000	68	0.153401	0.112429
chr4	17817001	17827000	66	0.149345	0.110226
chr4	17818001	17828000	71	0.119911	0.0979947
chr4	17819001	17829000	71	0.129205	0.104588
chr4	17820001	17830000	57	0.138229	0.109052
chr4	17821001	17831000	48	0.0979758	0.0771268
chr4	17822001	17832000	45	0.0866865	0.0705782
chr4	17823001	17833000	50	0.070999	0.0588934
chr4	17824001	17834000	61	0.0650925	0.0539058
chr4	17825001	17835000	60	0.0666089	0.056825
chr4	17826001	17836000	59	0.0671606	0.0574493
chr4	17827001	17837000	57	0.0662252	0.0575392
chr4	17828001	17838000	46	0.0742336	0.0635565
chr4	17829001	17839000	42	0.0544054	0.0504186
chr4	17830001	17840000	30	0.0324874	0.0283046
chr4	17831001	17841000	22	0.0232995	0.0196209
chr4	17832001	17842000	19	0.0193573	0.0158814
chr4	17833001	17843000	13	0.0455704	0.0352003
chr4	17834001	17844000	1	0.125895	0.125895
chr4	17861001	17871000	2	0.345248	0.241758
chr4	17862001	17872000	4	0.388062	0.254303
chr4	17863001	17873000	6	0.343242	0.194699
chr4	17864001	17874000	8	0.351405	0.228556
chr4	17865001	17875000	11	0.304656	0.218289
chr4	17866001	17876000	14	0.275793	0.178731
chr4	17867001	17877000	20	0.271932	0.152837
chr4	17868001	17878000	22	0.290651	0.167439
chr4	17869001	17879000	25	0.271607	0.151986
chr4	17870001	17880000	28	0.2453	0.139346
chr4	17871001	17881000	29	0.218106	0.117702
chr4	17872001	17882000	28	0.189945	0.104346
chr4	17873001	17883000	29	0.170901	0.0974881
chr4	17874001	17884000	30	0.132678	0.0732276
chr4	17875001	17885000	30	0.131268	0.0698612
chr4	17876001	17886000	30	0.116887	0.066081
chr4	17877001	17887000	26	0.085275	0.0538098
chr4	17878001	17888000	28	0.0374502	0.0273763
chr4	17879001	17889000	28	0.0388019	0.0296666
chr4	17880001	17890000	26	0.0408131	0.0296408
chr4	17881001	17891000	23	0.0423642	0.0337159
chr4	17882001	17892000	22	0.0423778	0.0333381
chr4	17883001	17893000	19	0.0476963	0.0356315
chr4	17884001	17894000	20	0.0723174	0.052028
chr4	17885001	17895000	19	0.0376026	0.0290597
chr4	17886001	17896000	16	0.0472379	0.0352807
chr4	17887001	17897000	14	0.0546956	0.0423828
chr4	17888001	17898000	10	0.0770101	0.0598951
chr4	17889001	17899000	7	0.0841358	0.0598338
chr4	17890001	17900000	6	0.0885974	0.0628012
chr4	17891001	17901000	6	0.0885974	0.0628012
chr4	17892001	17902000	6	0.0885974	0.0628012
chr4	17893001	17903000	7	0.084633	0.0503611
chr4	17894001	17904000	4	-0.00871441	-0.0125717
chr4	17895001	17905000	2	-0.0129238	-0.0168011
chr4	17896001	17906000	2	-0.0129238	-0.0168011
chr4	17897001	17907000	6	0.0133839	0.00848931
chr4	17898001	17908000	10	0.0868199	0.0619593
chr4	17899001	17909000	12	0.0728755	0.0487312
chr4	17900001	17910000	16	0.0571623	0.0277022
chr4	17901001	17911000	43	0.0659384	0.0471067
chr4	17902001	17912000	45	0.0614758	0.0444475
chr4	17903001	17913000	45	0.0616166	0.0453953
chr4	17904001	17914000	45	0.0604039	0.0449945
chr4	17905001	17915000	46	0.0600053	0.0444157
chr4	17906001	17916000	48	0.0625156	0.0475758
chr4	17907001	17917000	47	0.0652226	0.0470965
chr4	17908001	17918000	43	0.0519332	0.0382529
chr4	17909001	17919000	42	0.0545608	0.0410545
chr4	17910001	17920000	42	0.0572276	0.0472923
chr4	17911001	17921000	15	0.0283292	0.0269282
chr4	17912001	17922000	19	0.131364	0.0939968
chr4	17913001	17923000	30	0.194093	0.113756
chr4	17914001	17924000	29	0.205654	0.118622
chr4	17915001	17925000	29	0.20818	0.123936
chr4	17916001	17926000	29	0.21308	0.121693
chr4	17917001	17927000	29	0.224224	0.139277
chr4	17918001	17928000	31	0.223648	0.143804
chr4	17919001	17929000	33	0.22152	0.145545
chr4	17920001	17930000	31	0.24623	0.162555
chr4	17921001	17931000	33	0.238521	0.154025
chr4	17922001	17932000	31	0.206803	0.134372
chr4	17923001	17933000	21	0.150027	0.129666
chr4	17924001	17934000	23	0.146081	0.12411
chr4	17925001	17935000	23	0.148616	0.124619
chr4	17926001	17936000	25	0.153728	0.133645
chr4	17927001	17937000	25	0.155322	0.135814
chr4	17928001	17938000	28	0.156404	0.130057
chr4	17929001	17939000	28	0.162052	0.132654
chr4	17930001	17940000	29	0.162149	0.13689
chr4	17931001	17941000	28	0.164145	0.142301
chr4	17932001	17942000	28	0.167199	0.145733
chr4	17933001	17943000	30	0.184146	0.158781
chr4	17934001	17944000	33	0.179053	0.158938
chr4	17935001	17945000	34	0.176953	0.153993
chr4	17936001	17946000	36	0.203518	0.176173
chr4	17937001	17947000	34	0.208542	0.177154
chr4	17938001	17948000	33	0.199359	0.169447
chr4	17939001	17949000	30	0.198708	0.170978
chr4	17940001	17950000	27	0.198847	0.167304
chr4	17941001	17951000	27	0.199573	0.17032
chr4	17942001	17952000	25	0.213509	0.18277
chr4	17943001	17953000	24	0.19891	0.177
chr4	17944001	17954000	23	0.202044	0.172885
chr4	17945001	17955000	24	0.20983	0.187923
chr4	17946001	17956000	19	0.167386	0.158573
chr4	17947001	17957000	21	0.161823	0.162159
chr4	17948001	17958000	18	0.181155	0.175544
chr4	17949001	17959000	21	0.190332	0.18307
chr4	17950001	17960000	23	0.183568	0.17659
chr4	17951001	17961000	26	0.185598	0.175289
chr4	17952001	17962000	27	0.165696	0.151378
chr4	17953001	17963000	28	0.152523	0.137608
chr4	17954001	17964000	31	0.14492	0.136431
chr4	17955001	17965000	31	0.146373	0.130336
chr4	17956001	17966000	40	0.186128	0.143538
chr4	17957001	17967000	46	0.17412	0.128171
chr4	17958001	17968000	49	0.163719	0.125023
chr4	17959001	17969000	54	0.170267	0.122846
chr4	17960001	17970000	60	0.177084	0.132487
chr4	17961001	17971000	62	0.176426	0.131687
chr4	17962001	17972000	63	0.19249	0.143733
chr4	17963001	17973000	60	0.197918	0.149655
chr4	17964001	17974000	54	0.20744	0.153677
chr4	17965001	17975000	51	0.206895	0.152525
chr4	17966001	17976000	41	0.186886	0.141904
chr4	17967001	17977000	32	0.204718	0.156615
chr4	17968001	17978000	30	0.224056	0.163694
chr4	17969001	17979000	23	0.214315	0.168584
chr4	17970001	17980000	16	0.2115	0.147696
chr4	17971001	17981000	11	0.23118	0.139142
chr4	17972001	17982000	8	0.111892	0.0778344
chr4	17973001	17983000	11	0.0945368	0.0617472
chr4	17974001	17984000	10	0.0990395	0.064218
chr4	17975001	17985000	16	0.10022	0.0733893
chr4	17976001	17986000	18	0.117883	0.0874304
chr4	17977001	17987000	19	0.128839	0.0962072
chr4	17978001	17988000	19	0.126582	0.0969899
chr4	17979001	17989000	20	0.120515	0.0900089
chr4	17980001	17990000	27	0.116257	0.0841209
chr4	17981001	17991000	27	0.119217	0.0893238
chr4	17982001	17992000	31	0.11708	0.0895219
chr4	17983001	17993000	33	0.124886	0.0956251
chr4	17984001	17994000	39	0.147101	0.111579
chr4	17985001	17995000	39	0.142132	0.113976
chr4	17986001	17996000	41	0.1329	0.105269
chr4	17987001	17997000	47	0.137343	0.106424
chr4	17988001	17998000	50	0.132483	0.106743
chr4	17989001	17999000	48	0.134318	0.108769
chr4	17990001	18000000	42	0.14187	0.118675
chr4	17991001	18001000	44	0.144096	0.118189
chr4	17992001	18002000	43	0.149849	0.12697
chr4	17993001	18003000	46	0.146412	0.128799
chr4	17994001	18004000	43	0.138466	0.122078
chr4	17995001	18005000	41	0.144165	0.123997
chr4	17996001	18006000	40	0.181519	0.150966
chr4	17997001	18007000	42	0.193165	0.157802
chr4	17998001	18008000	40	0.234392	0.186797
chr4	17999001	18009000	59	0.244302	0.195518
chr4	18000001	18010000	66	0.218977	0.176085
chr4	18001001	18011000	76	0.213028	0.162392
chr4	18002001	18012000	82	0.199696	0.145662
chr4	18003001	18013000	82	0.205931	0.151029
chr4	18004001	18014000	82	0.203827	0.147207
chr4	18005001	18015000	83	0.199308	0.140521
chr4	18006001	18016000	84	0.187062	0.134018
chr4	18007001	18017000	77	0.182575	0.131965
chr4	18008001	18018000	78	0.166842	0.125672
chr4	18009001	18019000	60	0.122737	0.0961952
chr4	18010001	18020000	63	0.178463	0.147637
chr4	18011001	18021000	56	0.20149	0.184145
chr4	18012001	18022000	51	0.2262	0.210394
chr4	18013001	18023000	55	0.25765	0.241093
chr4	18014001	18024000	63	0.266594	0.2513
chr4	18015001	18025000	69	0.298505	0.287434
chr4	18016001	18026000	91	0.30642	0.297519
chr4	18017001	18027000	100	0.309788	0.295176
chr4	18018001	18028000	114	0.283451	0.269053
chr4	18019001	18029000	131	0.281531	0.263065
chr4	18020001	18030000	132	0.278666	0.258622
chr4	18021001	18031000	131	0.277136	0.255358
chr4	18022001	18032000	147	0.273796	0.247779
chr4	18023001	18033000	143	0.27049	0.242826
chr4	18024001	18034000	140	0.280631	0.251438
chr4	18025001	18035000	140	0.275157	0.245888
chr4	18026001	18036000	117	0.261557	0.228329
chr4	18027001	18037000	111	0.258174	0.225456
chr4	18028001	18038000	98	0.284361	0.247959
chr4	18029001	18039000	89	0.294809	0.261983
chr4	18030001	18040000	82	0.294337	0.255986
chr4	18031001	18041000	98	0.300596	0.258112
chr4	18032001	18042000	86	0.324997	0.283834
chr4	18033001	18043000	83	0.313176	0.276484
chr4	18034001	18044000	82	0.300608	0.265686
chr4	18035001	18045000	75	0.290744	0.253173
chr4	18036001	18046000	86	0.294479	0.26261
chr4	18037001	18047000	90	0.297023	0.264567
chr4	18038001	18048000	93	0.310554	0.276189
chr4	18039001	18049000	90	0.310267	0.271379
chr4	18040001	18050000	91	0.306757	0.274468
chr4	18041001	18051000	73	0.297633	0.268618
chr4	18042001	18052000	68	0.290019	0.259528
chr4	18043001	18053000	63	0.296342	0.26559
chr4	18044001	18054000	61	0.277058	0.24942
chr4	18045001	18055000	58	0.275171	0.2536
chr4	18046001	18056000	48	0.253419	0.236808
chr4	18047001	18057000	41	0.22119	0.217245
chr4	18048001	18058000	34	0.180027	0.175085
chr4	18049001	18059000	30	0.138765	0.143908
chr4	18050001	18060000	25	0.0961864	0.100346
chr4	18051001	18061000	23	0.0806378	0.0914125
chr4	18052001	18062000	20	0.0608076	0.0726974
chr4	18053001	18063000	24	0.0713832	0.0777866
chr4	18054001	18064000	22	0.0622058	0.067136
chr4	18055001	18065000	26	0.0936685	0.0977641
chr4	18056001	18066000	25	0.0914858	0.0915992
chr4	18057001	18067000	23	0.104874	0.101557
chr4	18058001	18068000	25	0.0990068	0.0945739
chr4	18059001	18069000	23	0.114699	0.105328
chr4	18060001	18070000	21	0.126933	0.117108
chr4	18061001	18071000	20	0.13956	0.125454
chr4	18062001	18072000	19	0.139647	0.124775
chr4	18063001	18073000	14	0.146939	0.136306
chr4	18064001	18074000	11	0.159166	0.156488
chr4	18065001	18075000	6	0.124622	0.11403
chr4	18066001	18076000	3	0.124495	0.110206
chr4	18067001	18077000	6	0.157251	0.129805
chr4	18068001	18078000	4	0.131766	0.113698
chr4	18069001	18079000	14	0.0717614	0.0697261
chr4	18070001	18080000	15	0.0854402	0.0852159
chr4	18071001	18081000	18	0.0749534	0.0734385
chr4	18072001	18082000	19	0.0716438	0.067511
chr4	18073001	18083000	41	0.186729	0.161938
chr4	18074001	18084000	56	0.158029	0.135585
chr4	18075001	18085000	62	0.146421	0.125504
chr4	18076001	18086000	64	0.1449	0.124771
chr4	18077001	18087000	69	0.137428	0.11715
chr4	18078001	18088000	68	0.139367	0.118776
chr4	18079001	18089000	60	0.152316	0.128562
chr4	18080001	18090000	64	0.144562	0.119247
chr4	18081001	18091000	67	0.139643	0.111055
chr4	18082001	18092000	71	0.136256	0.103172
chr4	18083001	18093000	56	0.0444087	0.0329436
chr4	18084001	18094000	45	0.0320596	0.0206929
chr4	18085001	18095000	44	0.0339777	0.019022
chr4	18086001	18096000	54	0.0576807	0.0326329
chr4	18087001	18097000	59	0.0655564	0.0381856
chr4	18088001	18098000	66	0.0633642	0.0384022
chr4	18089001	18099000	79	0.0621204	0.0403333
chr4	18090001	18100000	98	0.0766715	0.0546511
chr4	18091001	18101000	116	0.0826125	0.0637662
chr4	18092001	18102000	118	0.0857201	0.0682408
chr4	18093001	18103000	115	0.0914855	0.0745405
chr4	18094001	18104000	115	0.0905268	0.0736897
chr4	18095001	18105000	116	0.0887548	0.0712241
chr4	18096001	18106000	109	0.0812399	0.0641957
chr4	18097001	18107000	99	0.0771604	0.0592637
chr4	18098001	18108000	93	0.0788396	0.0598803
chr4	18099001	18109000	80	0.0800268	0.0589162
chr4	18100001	18110000	57	0.0651476	0.0423975
chr4	18101001	18111000	34	0.0459269	0.0150003
chr4	18102001	18112000	27	0.0297679	0.0003393
chr4	18103001	18113000	26	-0.00762064	-0.0156212
chr4	18104001	18114000	23	-0.00275776	-0.0126412
chr4	18105001	18115000	18	-0.00113883	-0.0118681
chr4	18106001	18116000	16	0.0118486	-0.00240154
chr4	18107001	18117000	14	0.0171835	0.00440972
chr4	18108001	18118000	15	0.0535561	0.026996
chr4	18109001	18119000	15	0.0693723	0.0409891
chr4	18110001	18120000	17	0.0867292	0.0514226
chr4	18111001	18121000	16	0.0901909	0.0554514
chr4	18112001	18122000	20	0.135369	0.0917455
chr4	18113001	18123000	20	0.179113	0.134795
chr4	18114001	18124000	25	0.192264	0.140523
chr4	18115001	18125000	30	0.214739	0.16741
chr4	18116001	18126000	40	0.204286	0.164371
chr4	18117001	18127000	44	0.197839	0.160205
chr4	18118001	18128000	49	0.199617	0.162372
chr4	18119001	18129000	59	0.227767	0.189726
chr4	18120001	18130000	65	0.241481	0.202381
chr4	18121001	18131000	78	0.24604	0.20688
chr4	18122001	18132000	83	0.239922	0.202406
chr4	18123001	18133000	84	0.238136	0.197958
chr4	18124001	18134000	78	0.239312	0.201976
chr4	18125001	18135000	74	0.230488	0.193536
chr4	18126001	18136000	68	0.23403	0.187755
chr4	18127001	18137000	63	0.244495	0.195019
chr4	18128001	18138000	56	0.249473	0.197366
chr4	18129001	18139000	45	0.228373	0.174117
chr4	18130001	18140000	39	0.190359	0.142792
chr4	18131001	18141000	33	0.123664	0.0871835
chr4	18132001	18142000	30	0.0709971	0.0511289
chr4	18133001	18143000	31	0.0366853	0.0323403
chr4	18134001	18144000	36	0.0358466	0.0320144
chr4	18135001	18145000	35	0.0368629	0.0329623
chr4	18136001	18146000	35	0.03264	0.0321996
chr4	18137001	18147000	39	0.0340819	0.0342496
chr4	18138001	18148000	44	0.0328674	0.032222
chr4	18139001	18149000	46	0.0289932	0.0271715
chr4	18140001	18150000	49	0.0269425	0.0252452
chr4	18141001	18151000	51	0.0201611	0.0212336
chr4	18142001	18152000	57	0.0162545	0.0176245
chr4	18143001	18153000	60	0.0140634	0.0149247
chr4	18144001	18154000	65	0.00628136	0.0068841
chr4	18145001	18155000	74	0.00015284	-0.000427962
chr4	18146001	18156000	71	-0.00215327	-0.00253248
chr4	18147001	18157000	72	-0.00348995	-0.00478109
chr4	18148001	18158000	79	-0.00738461	-0.00806378
chr4	18149001	18159000	78	-0.00825502	-0.00849313
chr4	18150001	18160000	76	-0.0090435	-0.00890773
chr4	18151001	18161000	70	-0.0128687	-0.0128225
chr4	18152001	18162000	63	-0.0177514	-0.0170517
chr4	18153001	18163000	57	-0.0209988	-0.0190911
chr4	18154001	18164000	54	-0.0183285	-0.0159154
chr4	18155001	18165000	48	-0.0122496	-0.00879119
chr4	18156001	18166000	46	-0.0103604	-0.00625129
chr4	18157001	18167000	45	-0.00742477	-0.00433808
chr4	18158001	18168000	33	-0.00240697	0.000471343
chr4	18159001	18169000	31	-0.0012681	0.000773639
chr4	18160001	18170000	30	-0.00425033	-0.00139785
chr4	18161001	18171000	31	0.0126593	0.0136168
chr4	18162001	18172000	31	0.0208115	0.0201288
chr4	18163001	18173000	35	0.0181828	0.0155912
chr4	18164001	18174000	32	0.0285729	0.0279856
chr4	18165001	18175000	33	0.022409	0.0218802
chr4	18166001	18176000	36	0.0186008	0.0186199
chr4	18167001	18177000	32	0.0136135	0.0166766
chr4	18168001	18178000	33	0.0127239	0.014045
chr4	18169001	18179000	35	0.0094663	0.0108405
chr4	18170001	18180000	36	0.01429	0.0149804
chr4	18171001	18181000	37	0.00326933	0.00389409
chr4	18172001	18182000	35	-0.00111837	0.000485683
chr4	18173001	18183000	29	-0.0010071	0.00272712
chr4	18174001	18184000	29	-0.00422142	-0.00622473
chr4	18175001	18185000	25	0.000505737	-0.00187978
chr4	18176001	18186000	25	0.0126876	0.00580902
chr4	18177001	18187000	27	0.0103835	0.00314908
chr4	18178001	18188000	29	0.0133899	0.00869615
chr4	18179001	18189000	29	0.0154353	0.00951909
chr4	18180001	18190000	30	0.0395341	0.0306021
chr4	18181001	18191000	28	0.0493301	0.0396842
chr4	18182001	18192000	25	0.0524095	0.0409512
chr4	18183001	18193000	25	0.0524095	0.0409512
chr4	18184001	18194000	23	0.0601085	0.0416119
chr4	18185001	18195000	28	0.0529765	0.0309411
chr4	18186001	18196000	33	0.0444258	0.0294078
chr4	18187001	18197000	39	0.0462404	0.0337376
chr4	18188001	18198000	42	0.0451098	0.0315496
chr4	18189001	18199000	44	0.0442599	0.0315548
chr4	18190001	18200000	45	0.024149	0.0178673
chr4	18191001	18201000	42	0.0199146	0.0149222
chr4	18192001	18202000	43	0.019456	0.0146896
chr4	18193001	18203000	45	0.0187389	0.0138875
chr4	18194001	18204000	47	0.0320005	0.0231498
chr4	18195001	18205000	42	0.0384375	0.0319184
chr4	18196001	18206000	36	0.0387156	0.0321786
chr4	18197001	18207000	33	0.0573159	0.0453583
chr4	18198001	18208000	30	0.0597614	0.0506302
chr4	18199001	18209000	32	0.0582658	0.0479709
chr4	18200001	18210000	31	0.0597907	0.0486411
chr4	18201001	18211000	36	0.0554574	0.0465856
chr4	18202001	18212000	37	0.056665	0.0480695
chr4	18203001	18213000	41	0.0577748	0.0513296
chr4	18204001	18214000	38	0.0504116	0.0457993
chr4	18205001	18215000	43	0.0505697	0.0455943
chr4	18206001	18216000	41	0.0532031	0.0486771
chr4	18207001	18217000	40	0.0407012	0.0378921
chr4	18208001	18218000	38	0.0379718	0.0354835
chr4	18209001	18219000	33	0.0410907	0.0404244
chr4	18210001	18220000	28	0.0425642	0.0425052
chr4	18211001	18221000	25	0.0394686	0.039078
chr4	18212001	18222000	26	0.0316293	0.0298176
chr4	18213001	18223000	31	0.0140242	0.0159067
chr4	18214001	18224000	41	0.00416668	0.00726465
chr4	18215001	18225000	37	-0.00814909	-0.00229985
chr4	18216001	18226000	42	-0.00873362	-0.00299718
chr4	18217001	18227000	42	-0.0156936	-0.00974419
chr4	18218001	18228000	44	-0.00526179	0.000355547
chr4	18219001	18229000	46	0.0194852	0.0162941
chr4	18220001	18230000	53	0.0157047	0.0135977
chr4	18221001	18231000	56	0.0119146	0.00977945
chr4	18222001	18232000	65	0.00150588	0.00120576
chr4	18223001	18233000	55	0.0016597	-0.000113603
chr4	18224001	18234000	48	0.00447943	0.00370915
chr4	18225001	18235000	46	0.00568777	0.00486092
chr4	18226001	18236000	40	0.00772384	0.00529654
chr4	18227001	18237000	40	0.0159187	0.0134804
chr4	18228001	18238000	37	0.00812162	0.0041413
chr4	18229001	18239000	38	-0.0222302	-0.0182717
chr4	18230001	18240000	35	-0.0226451	-0.0191905
chr4	18231001	18241000	41	-0.0218574	-0.0157672
chr4	18232001	18242000	30	-0.00652702	-0.00157286
chr4	18233001	18243000	29	-0.00474826	1.24721e-05
chr4	18234001	18244000	25	-0.00299487	-0.00167497
chr4	18235001	18245000	25	-0.00299487	-0.00167497
chr4	18236001	18246000	24	-0.00482728	-0.00352623
chr4	18237001	18247000	20	-0.0167994	-0.0136016
chr4	18238001	18248000	20	-0.0167994	-0.0136016
chr4	18239001	18249000	16	-0.0171464	-0.0102053
chr4	18240001	18250000	12	-0.0228919	-0.0130909
chr4	18241001	18251000	1	0.0347102	0.0347102
chr4	18243001	18253000	3	0.0350806	0.0330629
chr4	18244001	18254000	4	0.0301836	0.0283205
chr4	18245001	18255000	8	0.056561	0.0539357
chr4	18246001	18256000	15	0.0637895	0.0489039
chr4	18247001	18257000	19	0.0649069	0.0443241
chr4	18248001	18258000	28	0.0908242	0.0558804
chr4	18249001	18259000	31	0.0843029	0.052629
chr4	18250001	18260000	33	0.0798591	0.0491031
chr4	18251001	18261000	36	0.0688107	0.0411033
chr4	18252001	18262000	39	0.0751206	0.052326
chr4	18253001	18263000	37	0.0754988	0.0516445
chr4	18254001	18264000	39	0.0700969	0.0479403
chr4	18255001	18265000	38	0.0614074	0.0402132
chr4	18256001	18266000	33	0.0519688	0.0342772
chr4	18257001	18267000	29	0.0503044	0.0352603
chr4	18258001	18268000	26	0.0121162	0.0298935
chr4	18259001	18269000	27	0.0245152	0.0347925
chr4	18260001	18270000	26	0.0340797	0.0445644
chr4	18261001	18271000	23	0.0441099	0.0564939
chr4	18262001	18272000	21	0.04386	0.0507078
chr4	18263001	18273000	21	0.0722807	0.0691515
chr4	18264001	18274000	20	0.103157	0.0996553
chr4	18265001	18275000	17	0.122493	0.118616
chr4	18266001	18276000	15	0.145803	0.140757
chr4	18267001	18277000	15	0.145803	0.140757
chr4	18268001	18278000	11	0.243471	0.208379
chr4	18269001	18279000	7	0.318967	0.294736
chr4	18270001	18280000	6	0.335853	0.309162
chr4	18271001	18281000	6	0.335853	0.309162
chr4	18272001	18282000	6	0.312304	0.247765
chr4	18273001	18283000	6	0.280399	0.225298
chr4	18274001	18284000	4	0.287186	0.209486
chr4	18275001	18285000	4	0.287186	0.209486
chr4	18276001	18286000	11	0.220297	0.17523
chr4	18277001	18287000	13	0.223349	0.184533
chr4	18278001	18288000	14	0.203824	0.175902
chr4	18279001	18289000	15	0.200179	0.167216
chr4	18280001	18290000	17	0.19021	0.152699
chr4	18281001	18291000	18	0.189528	0.153126
chr4	18282001	18292000	21	0.159385	0.132934
chr4	18283001	18293000	20	0.154925	0.128489
chr4	18284001	18294000	22	0.156519	0.131492
chr4	18285001	18295000	22	0.156519	0.131492
chr4	18286001	18296000	18	0.152724	0.120841
chr4	18287001	18297000	19	0.111137	0.0865087
chr4	18288001	18298000	16	0.0591759	0.057623
chr4	18289001	18299000	16	0.0616565	0.0614055
chr4	18290001	18300000	16	0.076948	0.072616
chr4	18291001	18301000	16	0.121371	0.0924602
chr4	18292001	18302000	12	0.176628	0.123824
chr4	18293001	18303000	14	0.205651	0.142877
chr4	18294001	18304000	12	0.205959	0.139771
chr4	18295001	18305000	19	0.196076	0.142015
chr4	18296001	18306000	18	0.198881	0.148056
chr4	18297001	18307000	16	0.22415	0.176064
chr4	18298001	18308000	18	0.205975	0.162015
chr4	18299001	18309000	22	0.193905	0.155657
chr4	18300001	18310000	24	0.20042	0.161715
chr4	18301001	18311000	26	0.166443	0.134026
chr4	18302001	18312000	27	0.163205	0.129166
chr4	18303001	18313000	34	0.12752	0.0997558
chr4	18304001	18314000	38	0.115719	0.0889263
chr4	18305001	18315000	35	0.0865434	0.0700025
chr4	18306001	18316000	35	0.0697777	0.0614305
chr4	18307001	18317000	47	0.0522842	0.0465604
chr4	18308001	18318000	62	0.0654399	0.0574297
chr4	18309001	18319000	69	0.0685174	0.0589721
chr4	18310001	18320000	75	0.0646562	0.0553978
chr4	18311001	18321000	91	0.0673864	0.0587773
chr4	18312001	18322000	95	0.0670869	0.0579327
chr4	18313001	18323000	90	0.0673915	0.0602747
chr4	18314001	18324000	91	0.0740525	0.070745
chr4	18315001	18325000	90	0.0736371	0.072317
chr4	18316001	18326000	91	0.0791981	0.0774242
chr4	18317001	18327000	81	0.0898729	0.0884252
chr4	18318001	18328000	66	0.0901388	0.0871139
chr4	18319001	18329000	54	0.090194	0.0856808
chr4	18320001	18330000	44	0.0928585	0.0867569
chr4	18321001	18331000	25	0.111858	0.10168
chr4	18322001	18332000	20	0.127895	0.119215
chr4	18323001	18333000	19	0.0940109	0.102487
chr4	18324001	18334000	18	0.0716672	0.0642502
chr4	18325001	18335000	17	0.0808048	0.0650541
chr4	18326001	18336000	22	0.101379	0.0828392
chr4	18327001	18337000	25	0.133981	0.113263
chr4	18328001	18338000	30	0.130874	0.118059
chr4	18329001	18339000	34	0.12078	0.110349
chr4	18330001	18340000	42	0.125971	0.11696
chr4	18331001	18341000	51	0.130991	0.122901
chr4	18332001	18342000	54	0.130518	0.122928
chr4	18333001	18343000	54	0.137153	0.126906
chr4	18334001	18344000	55	0.131444	0.121454
chr4	18335001	18345000	57	0.127155	0.115022
chr4	18336001	18346000	57	0.103799	0.0891018
chr4	18337001	18347000	56	0.0808051	0.0660526
chr4	18338001	18348000	52	0.0705713	0.0558301
chr4	18339001	18349000	49	0.071652	0.0542706
chr4	18340001	18350000	47	0.0419578	0.0266828
chr4	18341001	18351000	43	0.0292626	0.0154014
chr4	18342001	18352000	43	0.0195695	0.00869841
chr4	18343001	18353000	40	0.0178804	0.00641543
chr4	18344001	18354000	42	0.0493593	0.028726
chr4	18345001	18355000	39	0.0591845	0.0356496
chr4	18346001	18356000	35	0.0946522	0.0612132
chr4	18347001	18357000	32	0.141225	0.100275
chr4	18348001	18358000	32	0.159453	0.114589
chr4	18349001	18359000	34	0.17745	0.136014
chr4	18350001	18360000	29	0.205411	0.166564
chr4	18351001	18361000	32	0.191684	0.162246
chr4	18352001	18362000	31	0.207223	0.179055
chr4	18353001	18363000	33	0.209084	0.182367
chr4	18354001	18364000	27	0.219758	0.190429
chr4	18355001	18365000	30	0.222029	0.198029
chr4	18356001	18366000	29	0.210382	0.190249
chr4	18357001	18367000	31	0.198722	0.181768
chr4	18358001	18368000	30	0.197411	0.185905
chr4	18359001	18369000	30	0.175644	0.169151
chr4	18360001	18370000	35	0.177989	0.16213
chr4	18361001	18371000	31	0.182912	0.164626
chr4	18362001	18372000	29	0.179641	0.16078
chr4	18363001	18373000	29	0.171121	0.15117
chr4	18364001	18374000	29	0.173939	0.153807
chr4	18365001	18375000	28	0.163615	0.141092
chr4	18366001	18376000	27	0.170722	0.154843
chr4	18367001	18377000	26	0.166122	0.152684
chr4	18368001	18378000	24	0.164294	0.149847
chr4	18369001	18379000	23	0.170948	0.154286
chr4	18370001	18380000	19	0.174733	0.172881
chr4	18371001	18381000	22	0.132859	0.131105
chr4	18372001	18382000	27	0.125049	0.124963
chr4	18373001	18383000	29	0.103948	0.106198
chr4	18374001	18384000	33	0.0891241	0.090249
chr4	18375001	18385000	32	0.0756262	0.0769933
chr4	18376001	18386000	44	0.0662868	0.0679294
chr4	18377001	18387000	57	0.0392949	0.0419871
chr4	18378001	18388000	63	0.0372391	0.0395873
chr4	18379001	18389000	68	0.0460184	0.0468474
chr4	18380001	18390000	70	0.0754351	0.0575071
chr4	18381001	18391000	73	0.0990871	0.0697702
chr4	18382001	18392000	71	0.098349	0.0671866
chr4	18383001	18393000	69	0.104878	0.0712161
chr4	18384001	18394000	64	0.111751	0.0754488
chr4	18385001	18395000	62	0.116614	0.0787337
chr4	18386001	18396000	49	0.137157	0.0874491
chr4	18387001	18397000	33	0.206425	0.122164
chr4	18388001	18398000	27	0.257577	0.145581
chr4	18389001	18399000	20	0.282109	0.14328
chr4	18390001	18400000	17	0.185908	0.105223
chr4	18391001	18401000	8	0.151409	0.108011
chr4	18392001	18402000	7	0.172668	0.116889
chr4	18393001	18403000	6	0.196558	0.140087
chr4	18394001	18404000	9	0.198531	0.151803
chr4	18395001	18405000	12	0.165968	0.115474
chr4	18396001	18406000	11	0.1492	0.0985104
chr4	18397001	18407000	11	0.1492	0.0985104
chr4	18398001	18408000	11	0.1492	0.0985104
chr4	18399001	18409000	12	0.144506	0.0875252
chr4	18400001	18410000	11	0.149859	0.0899892
chr4	18401001	18411000	11	0.106663	0.0689374
chr4	18402001	18412000	11	0.109117	0.0806717
chr4	18403001	18413000	10	0.112513	0.0826968
chr4	18404001	18414000	8	0.0524762	0.0361735
chr4	18405001	18415000	5	0.0719765	0.0539852
chr4	18406001	18416000	11	0.0268336	0.0337839
chr4	18407001	18417000	11	0.0268336	0.0337839
chr4	18408001	18418000	22	0.0283608	0.0253684
chr4	18409001	18419000	30	0.0192685	0.0194963
chr4	18410001	18420000	36	0.0231137	0.0231818
chr4	18411001	18421000	39	0.017904	0.0186175
chr4	18412001	18422000	43	0.00644405	0.00980251
chr4	18413001	18423000	47	0.0081199	0.0136806
chr4	18414001	18424000	52	0.00224256	0.00858426
chr4	18415001	18425000	59	-0.0028435	0.00461375
chr4	18416001	18426000	56	-0.00469725	0.00242996
chr4	18417001	18427000	64	-0.00499939	0.00288378
chr4	18418001	18428000	58	-0.0101303	0.00380621
chr4	18419001	18429000	55	-0.0122247	0.00380693
chr4	18420001	18430000	51	-0.0146762	0.0016733
chr4	18421001	18431000	52	-0.0149223	0.000993641
chr4	18422001	18432000	51	-0.0129961	0.00375202
chr4	18423001	18433000	51	-0.0127866	0.00438573
chr4	18424001	18434000	50	-0.00731796	0.012165
chr4	18425001	18435000	47	-0.00196864	0.0165717
chr4	18426001	18436000	51	-0.00429586	0.0137912
chr4	18427001	18437000	47	-0.00258986	0.015492
chr4	18428001	18438000	48	0.00183084	0.018915
chr4	18429001	18439000	49	0.00490207	0.0224068
chr4	18430001	18440000	54	0.00478808	0.0239994
chr4	18431001	18441000	56	0.00128188	0.0201946
chr4	18432001	18442000	54	-0.00165054	0.0167176
chr4	18433001	18443000	55	-0.00498286	0.0111633
chr4	18434001	18444000	59	0.0159787	0.0214741
chr4	18435001	18445000	59	0.01481	0.0206829
chr4	18436001	18446000	55	0.0178838	0.0229609
chr4	18437001	18447000	56	0.0232198	0.0270199
chr4	18438001	18448000	54	0.0190337	0.0199471
chr4	18439001	18449000	49	0.0205184	0.0202904
chr4	18440001	18450000	45	0.0294159	0.0226282
chr4	18441001	18451000	41	0.040542	0.031027
chr4	18442001	18452000	41	0.0511108	0.0406535
chr4	18443001	18453000	38	0.062663	0.054709
chr4	18444001	18454000	30	0.0337545	0.0404694
chr4	18445001	18455000	26	0.0445194	0.0486276
chr4	18446001	18456000	28	0.0572176	0.064238
chr4	18447001	18457000	24	0.0474477	0.0599738
chr4	18448001	18458000	20	0.0569635	0.0736433
chr4	18449001	18459000	23	0.053839	0.0698071
chr4	18450001	18460000	20	0.0399486	0.0628937
chr4	18451001	18461000	19	0.0522101	0.0753
chr4	18452001	18462000	24	0.0423381	0.0573092
chr4	18453001	18463000	31	0.0561897	0.0548083
chr4	18454001	18464000	35	0.0699574	0.0624467
chr4	18455001	18465000	38	0.0726278	0.0639018
chr4	18456001	18466000	35	0.0703317	0.0556899
chr4	18457001	18467000	40	0.0723544	0.0577638
chr4	18458001	18468000	45	0.0716831	0.0578825
chr4	18459001	18469000	43	0.0690829	0.0555925
chr4	18460001	18470000	46	0.0701223	0.0566532
chr4	18461001	18471000	45	0.0679272	0.0545878
chr4	18462001	18472000	41	0.0707167	0.0581929
chr4	18463001	18473000	37	0.0854231	0.0725655
chr4	18464001	18474000	34	0.0826376	0.0703535
chr4	18465001	18475000	34	0.0788099	0.0700589
chr4	18466001	18476000	32	0.0839948	0.0748179
chr4	18467001	18477000	27	0.0865546	0.0781961
chr4	18468001	18478000	27	0.109236	0.0965961
chr4	18469001	18479000	49	0.0706349	0.0631538
chr4	18470001	18480000	54	0.102433	0.0830261
chr4	18471001	18481000	54	0.108047	0.0909342
chr4	18472001	18482000	53	0.14733	0.120776
chr4	18473001	18483000	50	0.133687	0.107993
chr4	18474001	18484000	50	0.126853	0.104209
chr4	18475001	18485000	52	0.124249	0.0976159
chr4	18476001	18486000	57	0.118946	0.0955489
chr4	18477001	18487000	59	0.113272	0.0921196
chr4	18478001	18488000	61	0.106737	0.0869466
chr4	18479001	18489000	38	0.157272	0.127806
chr4	18480001	18490000	37	0.104278	0.0887428
chr4	18481001	18491000	39	0.0900334	0.0707162
chr4	18482001	18492000	38	0.0397613	0.0294913
chr4	18483001	18493000	41	0.0347552	0.0250782
chr4	18484001	18494000	43	0.0333172	0.0228713
chr4	18485001	18495000	44	0.0279364	0.0169116
chr4	18486001	18496000	44	0.0178768	0.00680394
chr4	18487001	18497000	54	0.0114187	0.00156067
chr4	18488001	18498000	52	-0.008869	-0.0128397
chr4	18489001	18499000	56	0.00329083	-0.000520361
chr4	18490001	18500000	57	0.0328096	0.0285098
chr4	18491001	18501000	62	0.0573045	0.0496664
chr4	18492001	18502000	75	0.0717419	0.0653739
chr4	18493001	18503000	71	0.0781209	0.0700591
chr4	18494001	18504000	70	0.0830064	0.0744697
chr4	18495001	18505000	70	0.0963872	0.0884579
chr4	18496001	18506000	69	0.119212	0.108938
chr4	18497001	18507000	57	0.147586	0.13527
chr4	18498001	18508000	58	0.149544	0.141125
chr4	18499001	18509000	60	0.14317	0.135737
chr4	18500001	18510000	55	0.123378	0.117743
chr4	18501001	18511000	50	0.109387	0.107309
chr4	18502001	18512000	38	0.107271	0.103429
chr4	18503001	18513000	40	0.110051	0.107795
chr4	18504001	18514000	40	0.109273	0.108654
chr4	18505001	18515000	37	0.104301	0.104015
chr4	18506001	18516000	39	0.0744598	0.0751092
chr4	18507001	18517000	39	0.0770177	0.0776868
chr4	18508001	18518000	36	0.0809619	0.0786932
chr4	18509001	18519000	31	0.0880505	0.0830756
chr4	18510001	18520000	33	0.092838	0.0879442
chr4	18511001	18521000	30	0.0929739	0.0873926
chr4	18512001	18522000	30	0.0968283	0.0894378
chr4	18513001	18523000	28	0.0914042	0.0825645
chr4	18514001	18524000	25	0.0931105	0.0845919
chr4	18515001	18525000	22	0.0893483	0.0806533
chr4	18516001	18526000	16	0.102578	0.0902201
chr4	18517001	18527000	15	0.101904	0.0888586
chr4	18518001	18528000	12	0.110849	0.0955967
chr4	18519001	18529000	10	0.104329	0.0833141
chr4	18520001	18530000	9	0.150227	0.122481
chr4	18521001	18531000	10	0.150259	0.125287
chr4	18522001	18532000	9	0.125179	0.089988
chr4	18523001	18533000	11	0.130491	0.102777
chr4	18524001	18534000	15	0.128187	0.0969856
chr4	18525001	18535000	15	0.128187	0.0969856
chr4	18526001	18536000	18	0.120746	0.0951353
chr4	18527001	18537000	20	0.120412	0.0966253
chr4	18528001	18538000	21	0.119365	0.0970383
chr4	18529001	18539000	21	0.118614	0.0985839
chr4	18530001	18540000	21	0.110582	0.0994262
chr4	18531001	18541000	22	0.106326	0.0959846
chr4	18532001	18542000	29	0.0974215	0.0861914
chr4	18533001	18543000	28	0.105845	0.0905536
chr4	18534001	18544000	26	0.0975022	0.0866536
chr4	18535001	18545000	27	0.0964586	0.08586
chr4	18536001	18546000	30	0.10338	0.0948415
chr4	18537001	18547000	32	0.115961	0.0981542
chr4	18538001	18548000	34	0.124906	0.104264
chr4	18539001	18549000	34	0.124627	0.103729
chr4	18540001	18550000	31	0.11571	0.0923264
chr4	18541001	18551000	31	0.117873	0.0943963
chr4	18542001	18552000	24	0.127504	0.107527
chr4	18543001	18553000	22	0.119216	0.101675
chr4	18544001	18554000	22	0.125346	0.108276
chr4	18545001	18555000	23	0.127915	0.112149
chr4	18546001	18556000	20	0.128861	0.108529
chr4	18547001	18557000	21	0.113303	0.109986
chr4	18548001	18558000	28	0.102424	0.100124
chr4	18549001	18559000	30	0.120255	0.104802
chr4	18550001	18560000	32	0.15599	0.126816
chr4	18551001	18561000	30	0.157882	0.127323
chr4	18552001	18562000	28	0.168524	0.135404
chr4	18553001	18563000	28	0.168524	0.135404
chr4	18554001	18564000	27	0.179067	0.145601
chr4	18555001	18565000	27	0.176086	0.139624
chr4	18556001	18566000	36	0.151699	0.118044
chr4	18557001	18567000	32	0.154181	0.115664
chr4	18558001	18568000	29	0.144381	0.0945796
chr4	18559001	18569000	29	0.13023	0.0930734
chr4	18560001	18570000	33	0.121532	0.0923451
chr4	18561001	18571000	35	0.118329	0.0913269
chr4	18562001	18572000	39	0.115998	0.0917804
chr4	18563001	18573000	41	0.115168	0.0924812
chr4	18564001	18574000	44	0.121872	0.09599
chr4	18565001	18575000	47	0.120738	0.0983591
chr4	18566001	18576000	38	0.131401	0.110091
chr4	18567001	18577000	44	0.128113	0.111861
chr4	18568001	18578000	37	0.139995	0.131817
chr4	18569001	18579000	36	0.137234	0.129651
chr4	18570001	18580000	31	0.124281	0.122681
chr4	18571001	18581000	35	0.135311	0.13033
chr4	18572001	18582000	38	0.176059	0.157454
chr4	18573001	18583000	41	0.195034	0.177547
chr4	18574001	18584000	38	0.201974	0.18232
chr4	18575001	18585000	39	0.246479	0.205915
chr4	18576001	18586000	40	0.303665	0.247743
chr4	18577001	18587000	36	0.324407	0.248483
chr4	18578001	18588000	37	0.318393	0.243505
chr4	18579001	18589000	38	0.354059	0.272451
chr4	18580001	18590000	39	0.354585	0.272186
chr4	18581001	18591000	37	0.385084	0.293647
chr4	18582001	18592000	38	0.390771	0.297071
chr4	18583001	18593000	44	0.371474	0.271357
chr4	18584001	18594000	47	0.359127	0.255009
chr4	18585001	18595000	47	0.32967	0.243827
chr4	18586001	18596000	44	0.283542	0.215524
chr4	18587001	18597000	43	0.283676	0.227158
chr4	18588001	18598000	55	0.260295	0.213003
chr4	18589001	18599000	68	0.200474	0.180215
chr4	18590001	18600000	72	0.181889	0.164592
chr4	18591001	18601000	75	0.168476	0.160619
chr4	18592001	18602000	70	0.14797	0.148849
chr4	18593001	18603000	62	0.140733	0.144155
chr4	18594001	18604000	66	0.145985	0.154802
chr4	18595001	18605000	65	0.155219	0.158146
chr4	18596001	18606000	74	0.14731	0.150365
chr4	18597001	18607000	76	0.145472	0.144756
chr4	18598001	18608000	68	0.152093	0.153419
chr4	18599001	18609000	53	0.182968	0.171288
chr4	18600001	18610000	53	0.250656	0.220152
chr4	18601001	18611000	61	0.259895	0.227931
chr4	18602001	18612000	60	0.256648	0.224232
chr4	18603001	18613000	60	0.249192	0.216727
chr4	18604001	18614000	52	0.254902	0.216754
chr4	18605001	18615000	47	0.256915	0.215556
chr4	18606001	18616000	39	0.286032	0.232908
chr4	18607001	18617000	35	0.301819	0.258388
chr4	18608001	18618000	32	0.284443	0.242266
chr4	18609001	18619000	36	0.244405	0.205886
chr4	18610001	18620000	33	0.170518	0.148071
chr4	18611001	18621000	25	0.077948	0.0806468
chr4	18612001	18622000	31	0.0775274	0.0797113
chr4	18613001	18623000	35	0.0770362	0.0812776
chr4	18614001	18624000	37	0.0768107	0.0782354
chr4	18615001	18625000	39	0.077321	0.0813742
chr4	18616001	18626000	40	0.0733905	0.0751741
chr4	18617001	18627000	42	0.069703	0.0698657
chr4	18618001	18628000	42	0.07043	0.0704566
chr4	18619001	18629000	40	0.125968	0.100626
chr4	18620001	18630000	44	0.245353	0.179448
chr4	18621001	18631000	38	0.278433	0.200718
chr4	18622001	18632000	32	0.323495	0.236138
chr4	18623001	18633000	25	0.375198	0.278212
chr4	18624001	18634000	27	0.374573	0.302357
chr4	18625001	18635000	34	0.353626	0.30839
chr4	18626001	18636000	41	0.356547	0.332396
chr4	18627001	18637000	48	0.385852	0.364175
chr4	18628001	18638000	64	0.37721	0.362224
chr4	18629001	18639000	71	0.374166	0.359411
chr4	18630001	18640000	86	0.387467	0.360663
chr4	18631001	18641000	94	0.406646	0.372578
chr4	18632001	18642000	107	0.440887	0.392901
chr4	18633001	18643000	111	0.449603	0.400559
chr4	18634001	18644000	110	0.457488	0.405594
chr4	18635001	18645000	103	0.47456	0.419741
chr4	18636001	18646000	95	0.495529	0.433412
chr4	18637001	18647000	90	0.5136	0.445865
chr4	18638001	18648000	84	0.569969	0.49576
chr4	18639001	18649000	86	0.577074	0.500571
chr4	18640001	18650000	72	0.582663	0.478752
chr4	18641001	18651000	66	0.575106	0.473347
chr4	18642001	18652000	51	0.562491	0.464455
chr4	18643001	18653000	47	0.55449	0.45246
chr4	18644001	18654000	50	0.524367	0.411809
chr4	18645001	18655000	52	0.501113	0.376225
chr4	18646001	18656000	54	0.474179	0.347151
chr4	18647001	18657000	60	0.386008	0.28369
chr4	18648001	18658000	59	0.231708	0.162725
chr4	18649001	18659000	52	0.114189	0.0831144
chr4	18650001	18660000	49	0.108315	0.0907479
chr4	18651001	18661000	47	0.0809212	0.0743041
chr4	18652001	18662000	47	0.0809212	0.0743041
chr4	18653001	18663000	47	0.0809212	0.0743041
chr4	18654001	18664000	41	0.0739707	0.0672147
chr4	18655001	18665000	39	0.0879188	0.0796852
chr4	18656001	18666000	35	0.0903546	0.0825713
chr4	18657001	18667000	25	0.0838136	0.0752575
chr4	18658001	18668000	14	0.146652	0.136265
chr4	18659001	18669000	11	0.215572	0.202798
chr4	18660001	18670000	9	0.205672	0.189505
chr4	18661001	18671000	11	0.206213	0.196085
chr4	18662001	18672000	15	0.23001	0.215823
chr4	18663001	18673000	22	0.219995	0.205844
chr4	18664001	18674000	23	0.215068	0.198979
chr4	18665001	18675000	25	0.218842	0.203119
chr4	18666001	18676000	30	0.212735	0.196005
chr4	18667001	18677000	33	0.231056	0.211542
chr4	18668001	18678000	37	0.2328	0.216106
chr4	18669001	18679000	43	0.252394	0.226237
chr4	18670001	18680000	48	0.259496	0.236683
chr4	18671001	18681000	55	0.268857	0.248049
chr4	18672001	18682000	56	0.267572	0.244574
chr4	18673001	18683000	57	0.266312	0.244008
chr4	18674001	18684000	68	0.260793	0.241346
chr4	18675001	18685000	77	0.261665	0.244488
chr4	18676001	18686000	95	0.261809	0.24819
chr4	18677001	18687000	97	0.256993	0.244251
chr4	18678001	18688000	94	0.257897	0.244353
chr4	18679001	18689000	95	0.257503	0.248729
chr4	18680001	18690000	91	0.257509	0.249083
chr4	18681001	18691000	83	0.250752	0.242082
chr4	18682001	18692000	80	0.255405	0.247567
chr4	18683001	18693000	77	0.259952	0.252018
chr4	18684001	18694000	72	0.265544	0.254061
chr4	18685001	18695000	63	0.260048	0.248467
chr4	18686001	18696000	45	0.26478	0.246904
chr4	18687001	18697000	48	0.254545	0.224673
chr4	18688001	18698000	51	0.254342	0.22618
chr4	18689001	18699000	45	0.238782	0.211507
chr4	18690001	18700000	47	0.236871	0.209193
chr4	18691001	18701000	49	0.240005	0.21337
chr4	18692001	18702000	50	0.237761	0.212246
chr4	18693001	18703000	49	0.240597	0.21067
chr4	18694001	18704000	47	0.22924	0.204383
chr4	18695001	18705000	46	0.225797	0.198509
chr4	18696001	18706000	42	0.221675	0.194463
chr4	18697001	18707000	38	0.251442	0.229673
chr4	18698001	18708000	37	0.25353	0.231358
chr4	18699001	18709000	45	0.263968	0.239673
chr4	18700001	18710000	41	0.270349	0.243905
chr4	18701001	18711000	41	0.269531	0.242935
chr4	18702001	18712000	40	0.265156	0.239444
chr4	18703001	18713000	43	0.262629	0.245258
chr4	18704001	18714000	39	0.272155	0.25391
chr4	18705001	18715000	37	0.283655	0.267246
chr4	18706001	18716000	42	0.283921	0.269542
chr4	18707001	18717000	39	0.275095	0.265733
chr4	18708001	18718000	36	0.273753	0.263562
chr4	18709001	18719000	26	0.267096	0.258558
chr4	18710001	18720000	26	0.274281	0.257196
chr4	18711001	18721000	22	0.279344	0.257835
chr4	18712001	18722000	23	0.253748	0.224667
chr4	18713001	18723000	16	0.254029	0.211551
chr4	18714001	18724000	17	0.270274	0.228271
chr4	18715001	18725000	24	0.259548	0.214995
chr4	18716001	18726000	20	0.253429	0.201422
chr4	18717001	18727000	20	0.239232	0.191899
chr4	18718001	18728000	28	0.232058	0.198154
chr4	18719001	18729000	27	0.236596	0.203717
chr4	18720001	18730000	24	0.221576	0.194185
chr4	18721001	18731000	24	0.221576	0.194185
chr4	18722001	18732000	21	0.238505	0.216407
chr4	18723001	18733000	21	0.238505	0.216407
chr4	18724001	18734000	19	0.230328	0.20901
chr4	18725001	18735000	12	0.218286	0.211687
chr4	18726001	18736000	12	0.233041	0.232791
chr4	18727001	18737000	19	0.255657	0.256136
chr4	18728001	18738000	18	0.240231	0.24328
chr4	18729001	18739000	26	0.235058	0.238471
chr4	18730001	18740000	26	0.235058	0.238471
chr4	18731001	18741000	30	0.237531	0.23649
chr4	18732001	18742000	32	0.232775	0.231746
chr4	18733001	18743000	34	0.235368	0.234625
chr4	18734001	18744000	37	0.235576	0.234529
chr4	18735001	18745000	38	0.247649	0.244054
chr4	18736001	18746000	36	0.244998	0.24088
chr4	18737001	18747000	29	0.242912	0.233313
chr4	18738001	18748000	23	0.260342	0.239737
chr4	18739001	18749000	17	0.281566	0.239661
chr4	18740001	18750000	20	0.265232	0.219426
chr4	18741001	18751000	18	0.256591	0.213606
chr4	18742001	18752000	18	0.265472	0.213768
chr4	18743001	18753000	19	0.226917	0.173163
chr4	18744001	18754000	20	0.26116	0.200234
chr4	18745001	18755000	20	0.261774	0.199924
chr4	18746001	18756000	25	0.261989	0.207766
chr4	18747001	18757000	33	0.345029	0.281588
chr4	18748001	18758000	38	0.325559	0.27231
chr4	18749001	18759000	47	0.276568	0.235485
chr4	18750001	18760000	45	0.279742	0.242125
chr4	18751001	18761000	44	0.286316	0.247872
chr4	18752001	18762000	43	0.288239	0.252995
chr4	18753001	18763000	40	0.304372	0.271878
chr4	18754001	18764000	36	0.296415	0.262784
chr4	18755001	18765000	38	0.287654	0.255928
chr4	18756001	18766000	33	0.291154	0.258473
chr4	18757001	18767000	27	0.174009	0.173069
chr4	18758001	18768000	21	0.17096	0.173657
chr4	18759001	18769000	12	0.245417	0.236068
chr4	18760001	18770000	13	0.262777	0.246948
chr4	18761001	18771000	15	0.255801	0.237681
chr4	18762001	18772000	15	0.265507	0.24629
chr4	18763001	18773000	16	0.254018	0.239778
chr4	18764001	18774000	16	0.254018	0.239778
chr4	18765001	18775000	12	0.247515	0.233462
chr4	18766001	18776000	14	0.231454	0.220649
chr4	18767001	18777000	12	0.269491	0.24874
chr4	18768001	18778000	14	0.268405	0.253757
chr4	18769001	18779000	14	0.27187	0.259915
chr4	18770001	18780000	13	0.263802	0.251126
chr4	18771001	18781000	11	0.233388	0.227138
chr4	18772001	18782000	12	0.224047	0.220052
chr4	18773001	18783000	12	0.255539	0.248933
chr4	18774001	18784000	14	0.243986	0.228724
chr4	18775001	18785000	17	0.280002	0.257598
chr4	18776001	18786000	29	0.299035	0.26912
chr4	18777001	18787000	30	0.267457	0.242808
chr4	18778001	18788000	30	0.257714	0.233409
chr4	18779001	18789000	29	0.255506	0.228128
chr4	18780001	18790000	28	0.257898	0.231081
chr4	18781001	18791000	28	0.262782	0.231617
chr4	18782001	18792000	27	0.250324	0.216759
chr4	18783001	18793000	32	0.224393	0.18409
chr4	18784001	18794000	30	0.228656	0.189198
chr4	18785001	18795000	28	0.1994	0.165751
chr4	18786001	18796000	18	0.0901926	0.0661567
chr4	18787001	18797000	20	0.0698006	0.0522913
chr4	18788001	18798000	21	0.0524546	0.0343311
chr4	18789001	18799000	32	0.0359145	0.0212477
chr4	18790001	18800000	45	0.0374477	0.0224826
chr4	18791001	18801000	54	0.0802054	0.0469664
chr4	18792001	18802000	53	0.0828443	0.0490802
chr4	18793001	18803000	48	0.0739258	0.04288
chr4	18794001	18804000	52	0.0694707	0.0404818
chr4	18795001	18805000	60	0.079883	0.0437584
chr4	18796001	18806000	60	0.0757051	0.0398989
chr4	18797001	18807000	61	0.0742866	0.0385888
chr4	18798001	18808000	58	0.0791378	0.0412592
chr4	18799001	18809000	49	0.100417	0.0591663
chr4	18800001	18810000	40	0.126177	0.0806357
chr4	18801001	18811000	44	0.070935	0.0538849
chr4	18802001	18812000	52	0.0558331	0.0433274
chr4	18803001	18813000	51	0.0567241	0.0444897
chr4	18804001	18814000	47	0.0607534	0.04728
chr4	18805001	18815000	38	0.0386002	0.0410422
chr4	18806001	18816000	34	0.0433147	0.0449567
chr4	18807001	18817000	29	0.0547658	0.0561312
chr4	18808001	18818000	29	0.0547658	0.0561312
chr4	18809001	18819000	26	0.0432058	0.0452125
chr4	18810001	18820000	22	0.0209054	0.0235206
chr4	18811001	18821000	8	-0.0151791	-0.0147389
chr4	18814001	18824000	2	-0.00087694	0.00323648
chr4	18815001	18825000	13	0.100575	0.107636
chr4	18816001	18826000	20	0.139128	0.138779
chr4	18817001	18827000	27	0.167211	0.162571
chr4	18818001	18828000	31	0.168787	0.156847
chr4	18819001	18829000	36	0.153798	0.143281
chr4	18820001	18830000	44	0.13432	0.125477
chr4	18821001	18831000	46	0.131247	0.122806
chr4	18822001	18832000	49	0.122489	0.114525
chr4	18823001	18833000	52	0.118491	0.110423
chr4	18824001	18834000	62	0.152597	0.13661
chr4	18825001	18835000	52	0.15618	0.135868
chr4	18826001	18836000	59	0.217042	0.173333
chr4	18827001	18837000	59	0.256334	0.200477
chr4	18828001	18838000	58	0.252775	0.197355
chr4	18829001	18839000	66	0.258853	0.200541
chr4	18830001	18840000	73	0.305273	0.239664
chr4	18831001	18841000	79	0.31329	0.245126
chr4	18832001	18842000	82	0.328341	0.256951
chr4	18833001	18843000	89	0.319085	0.250165
chr4	18834001	18844000	91	0.300171	0.228687
chr4	18835001	18845000	97	0.290077	0.221947
chr4	18836001	18846000	91	0.270877	0.208441
chr4	18837001	18847000	90	0.249845	0.193403
chr4	18838001	18848000	93	0.262406	0.204892
chr4	18839001	18849000	86	0.268869	0.211998
chr4	18840001	18850000	78	0.248792	0.200805
chr4	18841001	18851000	80	0.225188	0.185749
chr4	18842001	18852000	76	0.206692	0.175276
chr4	18843001	18853000	69	0.210622	0.175294
chr4	18844001	18854000	60	0.227262	0.190605
chr4	18845001	18855000	56	0.236497	0.195457
chr4	18846001	18856000	53	0.234471	0.19363
chr4	18847001	18857000	51	0.230711	0.194038
chr4	18848001	18858000	54	0.228815	0.20466
chr4	18849001	18859000	54	0.234568	0.199809
chr4	18850001	18860000	52	0.232035	0.200922
chr4	18851001	18861000	49	0.249586	0.211162
chr4	18852001	18862000	52	0.264374	0.227443
chr4	18853001	18863000	51	0.271056	0.235611
chr4	18854001	18864000	48	0.286988	0.250802
chr4	18855001	18865000	50	0.283924	0.243863
chr4	18856001	18866000	45	0.287234	0.242206
chr4	18857001	18867000	41	0.283493	0.234446
chr4	18858001	18868000	32	0.271155	0.209893
chr4	18859001	18869000	26	0.258284	0.219871
chr4	18860001	18870000	21	0.22891	0.190703
chr4	18861001	18871000	18	0.356916	0.270845
chr4	18862001	18872000	18	0.505579	0.346312
chr4	18863001	18873000	22	0.652394	0.508125
chr4	18864001	18874000	24	0.720036	0.584346
chr4	18865001	18875000	23	0.770868	0.687325
chr4	18866001	18876000	23	0.770868	0.687325
chr4	18867001	18877000	23	0.770868	0.687325
chr4	18868001	18878000	24	0.76682	0.67316
chr4	18869001	18879000	24	0.76682	0.67316
chr4	18870001	18880000	24	0.76682	0.67316
chr4	18871001	18881000	20	0.804789	0.709584
chr4	18872001	18882000	16	0.802289	0.706088
chr4	18873001	18883000	10	0.74729	0.606383
chr4	18874001	18884000	6	0.609715	0.429131
chr4	18875001	18885000	5	0.19104	0.209517
chr4	18876001	18886000	5	0.19104	0.209517
chr4	18877001	18887000	5	0.19104	0.209517
chr4	18878001	18888000	6	0.313889	0.232503
chr4	18879001	18889000	20	0.456698	0.443211
chr4	18880001	18890000	33	0.450222	0.454374
chr4	18881001	18891000	43	0.456134	0.460813
chr4	18882001	18892000	49	0.467073	0.47641
chr4	18883001	18893000	54	0.474244	0.480618
chr4	18884001	18894000	57	0.445221	0.458963
chr4	18885001	18895000	60	0.471997	0.475892
chr4	18886001	18896000	65	0.469369	0.475586
chr4	18887001	18897000	71	0.444297	0.455133
chr4	18888001	18898000	76	0.444785	0.460561
chr4	18889001	18899000	71	0.412387	0.428624
chr4	18890001	18900000	61	0.411163	0.424984
chr4	18891001	18901000	51	0.398151	0.413793
chr4	18892001	18902000	46	0.383557	0.403972
chr4	18893001	18903000	44	0.37005	0.392112
chr4	18894001	18904000	45	0.379738	0.391039
chr4	18895001	18905000	41	0.338144	0.361564
chr4	18896001	18906000	39	0.29769	0.327097
chr4	18897001	18907000	37	0.277691	0.306484
chr4	18898001	18908000	36	0.196359	0.235121
chr4	18899001	18909000	35	0.109032	0.154689
chr4	18900001	18910000	39	0.0614919	0.0951301
chr4	18901001	18911000	45	0.0503983	0.0783
chr4	18902001	18912000	48	0.0381252	0.0566679
chr4	18903001	18913000	55	0.0328573	0.0365193
chr4	18904001	18914000	56	0.0288617	0.0289898
chr4	18905001	18915000	59	0.0282825	0.0239364
chr4	18906001	18916000	61	0.0259347	0.01774
chr4	18907001	18917000	71	0.0836136	0.0579944
chr4	18908001	18918000	69	0.11929	0.0776307
chr4	18909001	18919000	64	0.134822	0.0885229
chr4	18910001	18920000	60	0.153259	0.105882
chr4	18911001	18921000	58	0.171644	0.126638
chr4	18912001	18922000	55	0.175879	0.128474
chr4	18913001	18923000	46	0.196906	0.140615
chr4	18914001	18924000	42	0.208205	0.149508
chr4	18915001	18925000	41	0.23232	0.170028
chr4	18916001	18926000	42	0.228631	0.160614
chr4	18917001	18927000	35	0.212437	0.14358
chr4	18918001	18928000	36	0.169687	0.108175
chr4	18919001	18929000	38	0.162171	0.108195
chr4	18920001	18930000	42	0.136855	0.0843584
chr4	18921001	18931000	39	0.123937	0.0711904
chr4	18922001	18932000	45	0.112098	0.0684247
chr4	18923001	18933000	46	0.110417	0.0686162
chr4	18924001	18934000	52	0.0998012	0.0646864
chr4	18925001	18935000	57	0.0762814	0.0482718
chr4	18926001	18936000	60	0.078051	0.0549377
chr4	18927001	18937000	54	0.0499137	0.0357237
chr4	18928001	18938000	55	0.0594538	0.0512744
chr4	18929001	18939000	53	0.0550858	0.044492
chr4	18930001	18940000	48	0.0571581	0.0473484
chr4	18931001	18941000	49	0.0610614	0.0557982
chr4	18932001	18942000	49	0.0635176	0.0617961
chr4	18933001	18943000	49	0.0667474	0.0690917
chr4	18934001	18944000	46	0.075107	0.0763555
chr4	18935001	18945000	39	0.0892609	0.0921914
chr4	18936001	18946000	32	0.109391	0.115112
chr4	18937001	18947000	37	0.105739	0.103353
chr4	18938001	18948000	33	0.0585613	0.0696402
chr4	18939001	18949000	30	0.0645962	0.0795125
chr4	18940001	18950000	28	0.0695519	0.0869229
chr4	18941001	18951000	26	0.0623926	0.0743679
chr4	18942001	18952000	18	0.0679042	0.0743387
chr4	18943001	18953000	16	0.0638636	0.0583223
chr4	18944001	18954000	12	0.0581571	0.0518038
chr4	18945001	18955000	10	0.0413723	0.0422797
chr4	18946001	18956000	17	0.109078	0.148658
chr4	18947001	18957000	11	0.144277	0.223129
chr4	18948001	18958000	18	0.393504	0.345427
chr4	18949001	18959000	20	0.398234	0.35916
chr4	18950001	18960000	21	0.385807	0.343272
chr4	18951001	18961000	23	0.360957	0.31584
chr4	18952001	18962000	23	0.360957	0.31584
chr4	18953001	18963000	28	0.35051	0.315975
chr4	18954001	18964000	31	0.351718	0.317284
chr4	18955001	18965000	33	0.337391	0.297989
chr4	18956001	18966000	25	0.387736	0.313694
chr4	18957001	18967000	26	0.376602	0.30261
chr4	18958001	18968000	18	0.212927	0.227586
chr4	18959001	18969000	19	0.156145	0.16981
chr4	18960001	18970000	21	0.152405	0.163557
chr4	18961001	18971000	22	0.182532	0.177955
chr4	18962001	18972000	25	0.178798	0.176577
chr4	18963001	18973000	23	0.179298	0.153699
chr4	18964001	18974000	24	0.140496	0.1097
chr4	18965001	18975000	22	0.149889	0.119771
chr4	18966001	18976000	21	0.139146	0.102486
chr4	18967001	18977000	20	0.14413	0.106335
chr4	18968001	18978000	19	0.14948	0.113388
chr4	18969001	18979000	16	0.169948	0.128688
chr4	18970001	18980000	13	0.187714	0.140399
chr4	18971001	18981000	10	0.163854	0.128928
chr4	18972001	18982000	11	0.191547	0.145162
chr4	18973001	18983000	11	0.195912	0.175683
chr4	18974001	18984000	8	0.25405	0.246873
chr4	18975001	18985000	13	0.201867	0.196906
chr4	18976001	18986000	16	0.196596	0.198525
chr4	18977001	18987000	18	0.183617	0.187951
chr4	18978001	18988000	18	0.183617	0.187951
chr4	18979001	18989000	24	0.187654	0.195576
chr4	18980001	18990000	28	0.253221	0.236966
chr4	18981001	18991000	34	0.310986	0.27011
chr4	18982001	18992000	30	0.32425	0.279227
chr4	18983001	18993000	31	0.344069	0.278359
chr4	18984001	18994000	31	0.385821	0.299945
chr4	18985001	18995000	27	0.425281	0.331849
chr4	18986001	18996000	26	0.415625	0.321107
chr4	18987001	18997000	25	0.430354	0.331047
chr4	18988001	18998000	27	0.420855	0.316994
chr4	18989001	18999000	33	0.342167	0.23974
chr4	18990001	19000000	31	0.30835	0.202837
chr4	18991001	19001000	29	0.24063	0.127302
chr4	18992001	19002000	41	0.185174	0.107649
chr4	18993001	19003000	52	0.100566	0.0699276
chr4	18994001	19004000	57	0.0667124	0.0529002
chr4	18995001	19005000	65	0.0679764	0.0537095
chr4	18996001	19006000	74	0.0666404	0.0546337
chr4	18997001	19007000	76	0.0667806	0.0549652
chr4	18998001	19008000	86	0.0571703	0.0475434
chr4	18999001	19009000	80	0.0538683	0.0475868
chr4	19000001	19010000	85	0.0533006	0.0484038
chr4	19001001	19011000	87	0.0522552	0.0502357
chr4	19002001	19012000	84	0.0488079	0.0483444
chr4	19003001	19013000	74	0.0549869	0.0542452
chr4	19004001	19014000	73	0.056508	0.056756
chr4	19005001	19015000	68	0.0587618	0.0607034
chr4	19006001	19016000	61	0.0589776	0.0604509
chr4	19007001	19017000	63	0.055612	0.0569681
chr4	19008001	19018000	59	0.0611177	0.064449
chr4	19009001	19019000	59	0.0592678	0.0623144
chr4	19010001	19020000	56	0.0504918	0.0538135
chr4	19011001	19021000	54	0.0507154	0.053738
chr4	19012001	19022000	46	0.0495774	0.0534213
chr4	19013001	19023000	48	0.0340803	0.0364161
chr4	19014001	19024000	50	0.0394286	0.0395698
chr4	19015001	19025000	48	0.0283287	0.0239118
chr4	19016001	19026000	45	0.030973	0.0271726
chr4	19017001	19027000	40	0.0296168	0.0263179
chr4	19018001	19028000	33	0.0278994	0.0231276
chr4	19019001	19029000	30	0.0215582	0.0166872
chr4	19020001	19030000	31	0.0353412	0.030875
chr4	19021001	19031000	31	0.0403119	0.0363353
chr4	19022001	19032000	30	0.0434666	0.0386193
chr4	19023001	19033000	23	0.0722333	0.0608908
chr4	19024001	19034000	19	0.0645876	0.0512177
chr4	19025001	19035000	19	0.0626366	0.0516327
chr4	19026001	19036000	20	0.0487986	0.0372474
chr4	19027001	19037000	23	0.0484616	0.038101
chr4	19028001	19038000	22	0.043412	0.034468
chr4	19029001	19039000	22	0.0463127	0.0383716
chr4	19030001	19040000	21	0.0445605	0.0345703
chr4	19031001	19041000	18	0.0358141	0.025244
chr4	19032001	19042000	19	0.0317887	0.0217341
chr4	19033001	19043000	21	0.0443599	0.0278089
chr4	19034001	19044000	20	0.0401895	0.0211592
chr4	19035001	19045000	18	0.0466116	0.0299531
chr4	19036001	19046000	16	0.052545	0.0364553
chr4	19037001	19047000	13	0.0540846	0.0347623
chr4	19038001	19048000	15	0.0490067	0.031164
chr4	19039001	19049000	13	0.0581811	0.0279069
chr4	19040001	19050000	11	0.0437185	0.0130804
chr4	19041001	19051000	20	0.0144287	0.00760236
chr4	19042001	19052000	21	0.0224921	0.0134893
chr4	19043001	19053000	19	0.00697668	0.00590713
chr4	19044001	19054000	17	0.00726654	0.00963982
chr4	19045001	19055000	19	0.00609213	0.0064573
chr4	19046001	19056000	20	0.00595871	0.0048434
chr4	19047001	19057000	20	0.00595871	0.0048434
chr4	19048001	19058000	18	0.00604663	0.00451766
chr4	19049001	19059000	17	0.00619127	0.00630227
chr4	19050001	19060000	19	0.0059862	0.0108782
chr4	19051001	19061000	15	0.172188	0.0825486
chr4	19052001	19062000	15	0.179677	0.0982758
chr4	19053001	19063000	19	0.148683	0.0967373
chr4	19054001	19064000	22	0.274504	0.166128
chr4	19055001	19065000	22	0.27604	0.182465
chr4	19056001	19066000	23	0.269281	0.182001
chr4	19057001	19067000	32	0.216209	0.148877
chr4	19058001	19068000	33	0.21551	0.149592
chr4	19059001	19069000	33	0.21551	0.149592
chr4	19060001	19070000	30	0.226818	0.170092
chr4	19061001	19071000	30	0.213384	0.162082
chr4	19062001	19072000	32	0.200142	0.148781
chr4	19063001	19073000	33	0.222082	0.15933
chr4	19064001	19074000	34	0.135304	0.1215
chr4	19065001	19075000	38	0.132641	0.127569
chr4	19066001	19076000	44	0.160739	0.12856
chr4	19067001	19077000	42	0.201475	0.154166
chr4	19068001	19078000	51	0.251305	0.178276
chr4	19069001	19079000	55	0.262986	0.179493
chr4	19070001	19080000	67	0.264035	0.188958
chr4	19071001	19081000	81	0.306446	0.216968
chr4	19072001	19082000	92	0.324048	0.227062
chr4	19073001	19083000	99	0.370587	0.265365
chr4	19074001	19084000	103	0.406533	0.295419
chr4	19075001	19085000	102	0.427551	0.317168
chr4	19076001	19086000	94	0.434097	0.334002
chr4	19077001	19087000	87	0.447559	0.344825
chr4	19078001	19088000	77	0.45142	0.353379
chr4	19079001	19089000	73	0.45489	0.362057
chr4	19080001	19090000	60	0.476319	0.388247
chr4	19081001	19091000	40	0.521594	0.439663
chr4	19082001	19092000	27	0.589262	0.564078
chr4	19083001	19093000	24	0.539011	0.51216
chr4	19084001	19094000	23	0.474282	0.432688
chr4	19085001	19095000	19	0.446989	0.399238
chr4	19086001	19096000	23	0.423573	0.351786
chr4	19087001	19097000	24	0.398716	0.336396
chr4	19088001	19098000	26	0.391937	0.315486
chr4	19089001	19099000	26	0.391937	0.315486
chr4	19090001	19100000	26	0.391937	0.315486
chr4	19091001	19101000	26	0.391937	0.315486
chr4	19092001	19102000	24	0.370064	0.292479
chr4	19093001	19103000	15	0.340488	0.247704
chr4	19094001	19104000	11	0.227438	0.156515
chr4	19095001	19105000	13	0.271085	0.166386
chr4	19096001	19106000	10	0.299654	0.205764
chr4	19097001	19107000	9	0.341537	0.230579
chr4	19098001	19108000	7	0.355488	0.278009
chr4	19099001	19109000	7	0.355488	0.278009
chr4	19100001	19110000	8	0.358538	0.2947
chr4	19101001	19111000	10	0.369049	0.317803
chr4	19102001	19112000	10	0.369049	0.317803
chr4	19103001	19113000	11	0.366422	0.286564
chr4	19104001	19114000	12	0.333216	0.259678
chr4	19105001	19115000	10	0.288159	0.243469
chr4	19106001	19116000	9	0.275547	0.226059
chr4	19107001	19117000	12	0.299694	0.238595
chr4	19108001	19118000	14	0.30312	0.243453
chr4	19109001	19119000	16	0.333689	0.265436
chr4	19110001	19120000	23	0.296521	0.234417
chr4	19111001	19121000	25	0.305318	0.240091
chr4	19112001	19122000	26	0.309333	0.245706
chr4	19113001	19123000	32	0.328435	0.285629
chr4	19114001	19124000	41	0.350615	0.319371
chr4	19115001	19125000	52	0.36615	0.339553
chr4	19116001	19126000	55	0.364367	0.334076
chr4	19117001	19127000	57	0.372022	0.339371
chr4	19118001	19128000	58	0.373104	0.340588
chr4	19119001	19129000	65	0.371849	0.340472
chr4	19120001	19130000	62	0.388588	0.355361
chr4	19121001	19131000	69	0.381264	0.343469
chr4	19122001	19132000	76	0.372905	0.336783
chr4	19123001	19133000	87	0.360782	0.321721
chr4	19124001	19134000	87	0.356045	0.319435
chr4	19125001	19135000	85	0.336124	0.308286
chr4	19126001	19136000	86	0.331996	0.305231
chr4	19127001	19137000	94	0.347207	0.310658
chr4	19128001	19138000	103	0.366854	0.316142
chr4	19129001	19139000	101	0.352615	0.295279
chr4	19130001	19140000	107	0.353127	0.284438
chr4	19131001	19141000	103	0.343628	0.273623
chr4	19132001	19142000	102	0.34397	0.267488
chr4	19133001	19143000	90	0.337499	0.251169
chr4	19134001	19144000	83	0.330721	0.226726
chr4	19135001	19145000	79	0.323721	0.206696
chr4	19136001	19146000	81	0.317769	0.202123
chr4	19137001	19147000	76	0.273199	0.160852
chr4	19138001	19148000	69	0.216124	0.119696
chr4	19139001	19149000	65	0.216774	0.120903
chr4	19140001	19150000	61	0.187632	0.109922
chr4	19141001	19151000	66	0.194721	0.111427
chr4	19142001	19152000	70	0.1785	0.0975456
chr4	19143001	19153000	71	0.188984	0.10392
chr4	19144001	19154000	79	0.182914	0.100312
chr4	19145001	19155000	82	0.192669	0.108279
chr4	19146001	19156000	86	0.201265	0.114901
chr4	19147001	19157000	79	0.208101	0.118953
chr4	19148001	19158000	82	0.216543	0.129483
chr4	19149001	19159000	83	0.215575	0.130155
chr4	19150001	19160000	76	0.215745	0.130089
chr4	19151001	19161000	72	0.210963	0.136637
chr4	19152001	19162000	64	0.227259	0.154896
chr4	19153001	19163000	62	0.219167	0.150333
chr4	19154001	19164000	51	0.235577	0.175606
chr4	19155001	19165000	44	0.233223	0.176766
chr4	19156001	19166000	34	0.22722	0.175566
chr4	19157001	19167000	33	0.231368	0.177274
chr4	19158001	19168000	27	0.223246	0.172747
chr4	19159001	19169000	24	0.247203	0.20154
chr4	19160001	19170000	27	0.239631	0.195806
chr4	19161001	19171000	20	0.271942	0.213694
chr4	19162001	19172000	20	0.304503	0.233614
chr4	19163001	19173000	17	0.318407	0.26935
chr4	19164001	19174000	16	0.309025	0.269834
chr4	19165001	19175000	17	0.285885	0.243798
chr4	19166001	19176000	19	0.274994	0.237565
chr4	19167001	19177000	22	0.255711	0.212193
chr4	19168001	19178000	22	0.253908	0.201289
chr4	19169001	19179000	28	0.226532	0.177451
chr4	19170001	19180000	28	0.207967	0.156265
chr4	19171001	19181000	30	0.19164	0.141622
chr4	19172001	19182000	28	0.133022	0.104276
chr4	19173001	19183000	27	0.134607	0.106429
chr4	19174001	19184000	28	0.122542	0.0973241
chr4	19175001	19185000	27	0.121159	0.0980201
chr4	19176001	19186000	27	0.104788	0.0838751
chr4	19177001	19187000	25	0.114925	0.0947868
chr4	19178001	19188000	24	0.122284	0.103523
chr4	19179001	19189000	17	0.0911114	0.0888645
chr4	19180001	19190000	19	0.113879	0.111235
chr4	19181001	19191000	16	0.108982	0.112915
chr4	19182001	19192000	16	0.108982	0.112915
chr4	19183001	19193000	16	0.0888301	0.0938958
chr4	19184001	19194000	17	0.0830676	0.080317
chr4	19185001	19195000	20	0.0538411	0.0426858
chr4	19186001	19196000	20	0.0728818	0.0578299
chr4	19187001	19197000	21	0.0617823	0.048145
chr4	19188001	19198000	20	0.0477818	0.037574
chr4	19189001	19199000	25	0.0422337	0.0396056
chr4	19190001	19200000	21	0.0267666	0.0244736
chr4	19191001	19201000	23	0.032313	0.029506
chr4	19192001	19202000	25	0.050508	0.0446169
chr4	19193001	19203000	25	0.0707105	0.0621466
chr4	19194001	19204000	24	0.0965409	0.0756947
chr4	19195001	19205000	26	0.097759	0.0890871
chr4	19196001	19206000	28	0.125212	0.102693
chr4	19197001	19207000	34	0.14637	0.121381
chr4	19198001	19208000	42	0.145616	0.121502
chr4	19199001	19209000	41	0.162164	0.134393
chr4	19200001	19210000	45	0.154867	0.130404
chr4	19201001	19211000	48	0.171532	0.138263
chr4	19202001	19212000	48	0.165781	0.128726
chr4	19203001	19213000	48	0.160136	0.120395
chr4	19204001	19214000	48	0.173708	0.125905
chr4	19205001	19215000	43	0.199902	0.14557
chr4	19206001	19216000	43	0.177096	0.126653
chr4	19207001	19217000	37	0.168668	0.112449
chr4	19208001	19218000	35	0.157981	0.100577
chr4	19209001	19219000	35	0.141366	0.0837794
chr4	19210001	19220000	38	0.151429	0.0973457
chr4	19211001	19221000	44	0.145685	0.108443
chr4	19212001	19222000	49	0.154046	0.122832
chr4	19213001	19223000	54	0.158031	0.13102
chr4	19214001	19224000	55	0.141328	0.125161
chr4	19215001	19225000	59	0.134375	0.123605
chr4	19216001	19226000	66	0.151297	0.142339
chr4	19217001	19227000	71	0.160533	0.152599
chr4	19218001	19228000	72	0.172344	0.165582
chr4	19219001	19229000	74	0.176467	0.168276
chr4	19220001	19230000	71	0.173294	0.163775
chr4	19221001	19231000	63	0.172804	0.16109
chr4	19222001	19232000	59	0.182776	0.167737
chr4	19223001	19233000	59	0.2452	0.215336
chr4	19224001	19234000	63	0.244735	0.216407
chr4	19225001	19235000	61	0.237875	0.207476
chr4	19226001	19236000	58	0.22422	0.180569
chr4	19227001	19237000	51	0.225153	0.175543
chr4	19228001	19238000	45	0.226851	0.170655
chr4	19229001	19239000	40	0.23718	0.181228
chr4	19230001	19240000	37	0.253484	0.202031
chr4	19231001	19241000	39	0.228921	0.189679
chr4	19232001	19242000	38	0.209072	0.171512
chr4	19233001	19243000	33	0.105718	0.0913582
chr4	19234001	19244000	28	0.0865802	0.0761235
chr4	19235001	19245000	25	0.102145	0.0992249
chr4	19236001	19246000	20	0.166797	0.171901
chr4	19237001	19247000	22	0.166793	0.178838
chr4	19238001	19248000	29	0.131586	0.147547
chr4	19239001	19249000	37	0.0892086	0.104705
chr4	19240001	19250000	38	0.0860619	0.100999
chr4	19241001	19251000	38	0.0963839	0.102012
chr4	19242001	19252000	36	0.101925	0.114665
chr4	19243001	19253000	38	0.0813135	0.0966243
chr4	19244001	19254000	37	0.0718816	0.0890119
chr4	19245001	19255000	39	0.0629645	0.0745921
chr4	19246001	19256000	39	0.0391007	0.0633541
chr4	19247001	19257000	39	0.033257	0.0522312
chr4	19248001	19258000	37	0.0212645	0.0359374
chr4	19249001	19259000	28	0.0381062	0.0563051
chr4	19250001	19260000	43	0.00563242	0.0140384
chr4	19251001	19261000	44	-0.0116595	0.00162725
chr4	19252001	19262000	51	-0.0106716	0.000463348
chr4	19253001	19263000	59	-0.00651519	0.00215264
chr4	19254001	19264000	64	-0.0104342	-0.0030826
chr4	19255001	19265000	66	-0.00914875	-0.000135397
chr4	19256001	19266000	73	-0.010509	-0.0060359
chr4	19257001	19267000	73	-0.0116757	-0.00736302
chr4	19258001	19268000	80	0.00323851	0.006892
chr4	19259001	19269000	98	0.0881537	0.0878145
chr4	19260001	19270000	92	0.18943	0.174593
chr4	19261001	19271000	92	0.218784	0.203147
chr4	19262001	19272000	89	0.243122	0.224913
chr4	19263001	19273000	81	0.284684	0.25702
chr4	19264001	19274000	83	0.30301	0.272359
chr4	19265001	19275000	89	0.312528	0.283656
chr4	19266001	19276000	86	0.337632	0.298461
chr4	19267001	19277000	93	0.316613	0.282582
chr4	19268001	19278000	90	0.317258	0.291025
chr4	19269001	19279000	76	0.263142	0.242776
chr4	19270001	19280000	71	0.158932	0.162386
chr4	19271001	19281000	69	0.130578	0.138246
chr4	19272001	19282000	67	0.12022	0.122656
chr4	19273001	19283000	68	0.114897	0.114431
chr4	19274001	19284000	65	0.106086	0.0984353
chr4	19275001	19285000	62	0.0689614	0.0744997
chr4	19276001	19286000	61	0.0639978	0.070673
chr4	19277001	19287000	61	0.0611029	0.0708399
chr4	19278001	19288000	56	0.0663932	0.0755146
chr4	19279001	19289000	53	0.0623931	0.0730841
chr4	19280001	19290000	47	0.0705424	0.0808141
chr4	19281001	19291000	47	0.0744733	0.0809051
chr4	19282001	19292000	56	0.0886948	0.0861374
chr4	19283001	19293000	53	0.0919306	0.0893742
chr4	19284001	19294000	50	0.106613	0.1012
chr4	19285001	19295000	44	0.11543	0.101842
chr4	19286001	19296000	41	0.133895	0.11698
chr4	19287001	19297000	34	0.160515	0.136288
chr4	19288001	19298000	30	0.158904	0.132793
chr4	19289001	19299000	31	0.156291	0.126458
chr4	19290001	19300000	30	0.16152	0.131984
chr4	19291001	19301000	34	0.161584	0.137375
chr4	19292001	19302000	26	0.184968	0.160765
chr4	19293001	19303000	30	0.157936	0.145863
chr4	19294001	19304000	31	0.150706	0.150675
chr4	19295001	19305000	34	0.132893	0.133138
chr4	19296001	19306000	41	0.0845485	0.0961709
chr4	19297001	19307000	46	0.0583565	0.0745694
chr4	19298001	19308000	50	0.0482414	0.0653917
chr4	19299001	19309000	57	0.0449324	0.0596212
chr4	19300001	19310000	59	0.0466826	0.0603479
chr4	19301001	19311000	53	0.0280242	0.0410771
chr4	19302001	19312000	60	0.00505795	0.0190201
chr4	19303001	19313000	59	0.00826474	0.0168849
chr4	19304001	19314000	59	-0.000450784	0.00402674
chr4	19305001	19315000	61	0.00546738	0.0064741
chr4	19306001	19316000	56	0.0140925	0.012252
chr4	19307001	19317000	50	0.0180107	0.0161181
chr4	19308001	19318000	53	0.0370443	0.0357504
chr4	19309001	19319000	47	0.042982	0.0434152
chr4	19310001	19320000	46	0.0450206	0.045016
chr4	19311001	19321000	47	0.0640645	0.0596472
chr4	19312001	19322000	39	0.0967557	0.0829002
chr4	19313001	19323000	36	0.101486	0.0859404
chr4	19314001	19324000	34	0.116474	0.100578
chr4	19315001	19325000	29	0.138031	0.129685
chr4	19316001	19326000	37	0.148398	0.151323
chr4	19317001	19327000	48	0.118608	0.123191
chr4	19318001	19328000	49	0.138454	0.149051
chr4	19319001	19329000	63	0.115803	0.130368
chr4	19320001	19330000	73	0.102207	0.120255
chr4	19321001	19331000	76	0.0903431	0.111798
chr4	19322001	19332000	77	0.0935921	0.118374
chr4	19323001	19333000	88	0.0894215	0.107699
chr4	19324001	19334000	96	0.0867024	0.103058
chr4	19325001	19335000	98	0.0960282	0.108564
chr4	19326001	19336000	89	0.0875483	0.0978251
chr4	19327001	19337000	80	0.0991659	0.110735
chr4	19328001	19338000	75	0.0951751	0.103359
chr4	19329001	19339000	59	0.116689	0.118807
chr4	19330001	19340000	50	0.133961	0.127368
chr4	19331001	19341000	45	0.144842	0.134652
chr4	19332001	19342000	46	0.137314	0.121443
chr4	19333001	19343000	40	0.152379	0.145447
chr4	19334001	19344000	35	0.180433	0.170222
chr4	19335001	19345000	40	0.164985	0.164384
chr4	19336001	19346000	44	0.170066	0.16698
chr4	19337001	19347000	44	0.169272	0.168535
chr4	19338001	19348000	46	0.148296	0.144799
chr4	19339001	19349000	48	0.139953	0.138392
chr4	19340001	19350000	52	0.146406	0.143584
chr4	19341001	19351000	52	0.152012	0.151164
chr4	19342001	19352000	52	0.159623	0.161113
chr4	19343001	19353000	48	0.158747	0.160983
chr4	19344001	19354000	46	0.146885	0.152582
chr4	19345001	19355000	44	0.114225	0.113932
chr4	19346001	19356000	42	0.0979589	0.0994344
chr4	19347001	19357000	41	0.0902646	0.0890587
chr4	19348001	19358000	38	0.0881856	0.083015
chr4	19349001	19359000	36	0.0860689	0.0773315
chr4	19350001	19360000	31	0.0626402	0.0619205
chr4	19351001	19361000	30	0.0514841	0.0486704
chr4	19352001	19362000	26	0.029505	0.0243346
chr4	19353001	19363000	24	0.0258246	0.0206983
chr4	19354001	19364000	23	0.0178099	0.0145942
chr4	19355001	19365000	19	0.0112471	0.0122737
chr4	19356001	19366000	13	0.0125317	0.0164784
chr4	19357001	19367000	11	0.0108219	0.0155463
chr4	19358001	19368000	8	0.020387	0.0206653
chr4	19359001	19369000	10	0.0135723	0.0102345
chr4	19360001	19370000	14	-0.00437952	-0.00528902
chr4	19361001	19371000	17	-0.0118784	-0.0102932
chr4	19362001	19372000	18	-0.0198899	-0.0176076
chr4	19363001	19373000	23	-0.0255786	-0.0219199
chr4	19364001	19374000	23	-0.0310268	-0.0267914
chr4	19365001	19375000	20	-0.0335501	-0.032916
chr4	19366001	19376000	20	-0.0335501	-0.032916
chr4	19367001	19377000	23	-0.0319966	-0.0307936
chr4	19368001	19378000	26	-0.0279338	-0.0265464
chr4	19369001	19379000	25	-0.0293888	-0.026837
chr4	19370001	19380000	22	-0.0268331	-0.0149869
chr4	19371001	19381000	19	-0.0252711	-0.0120408
chr4	19372001	19382000	20	-0.0261163	-0.0131404
chr4	19373001	19383000	16	-0.0126363	0.000157812
chr4	19374001	19384000	14	-0.00852743	0.00570031
chr4	19375001	19385000	14	-0.00852743	0.00570031
chr4	19376001	19386000	14	-0.00852743	0.00570031
chr4	19377001	19387000	11	-0.0070328	0.0117944
chr4	19378001	19388000	8	-0.0114504	0.0139616
chr4	19379001	19389000	6	0.00483154	0.0346438
chr4	19380001	19390000	4	-0.00696171	-0.00816161
chr4	19381001	19391000	4	-0.00696171	-0.00816161
chr4	19382001	19392000	1	0.0781127	0.0781127
chr4	19401001	19411000	2	-0.0145441	-0.0150333
chr4	19402001	19412000	6	0.0838603	0.0596479
chr4	19403001	19413000	9	0.0744607	0.0448572
chr4	19404001	19414000	19	0.0384287	0.0289528
chr4	19405001	19415000	20	0.0365198	0.0277512
chr4	19406001	19416000	23	0.046662	0.0403149
chr4	19407001	19417000	25	0.0448749	0.039965
chr4	19408001	19418000	29	0.0427185	0.0387334
chr4	19409001	19419000	36	0.044334	0.0415366
chr4	19410001	19420000	39	0.051512	0.0484717
chr4	19411001	19421000	39	0.0513064	0.0479144
chr4	19412001	19422000	42	0.0325353	0.0338839
chr4	19413001	19423000	39	0.0323035	0.0353153
chr4	19414001	19424000	32	0.0391216	0.0449886
chr4	19415001	19425000	32	0.039057	0.043401
chr4	19416001	19426000	33	0.0254502	0.0288385
chr4	19417001	19427000	33	0.0227658	0.0261774
chr4	19418001	19428000	39	0.0100442	0.0110313
chr4	19419001	19429000	45	0.0116308	0.0150052
chr4	19420001	19430000	49	-0.000498831	0.00348633
chr4	19421001	19431000	56	-0.00413223	-0.00123303
chr4	19422001	19432000	59	-0.00350926	-0.00252232
chr4	19423001	19433000	68	0.00407071	0.000865358
chr4	19424001	19434000	76	-0.00110039	-0.00515252
chr4	19425001	19435000	81	-0.0010684	-0.0047404
chr4	19426001	19436000	82	-0.00200016	-0.0059321
chr4	19427001	19437000	85	0.000806283	-0.00179626
chr4	19428001	19438000	77	0.00322688	0.00120775
chr4	19429001	19439000	67	-0.00485418	-0.00952661
chr4	19430001	19440000	62	-0.00540109	-0.0102881
chr4	19431001	19441000	59	-0.000937899	-0.00463192
chr4	19432001	19442000	50	0.000733264	-0.00297691
chr4	19433001	19443000	44	-0.0113766	-0.00939628
chr4	19434001	19444000	38	-0.0118865	-0.00928047
chr4	19435001	19445000	35	-0.0142113	-0.00952332
chr4	19436001	19446000	34	-0.00463959	0.00128086
chr4	19437001	19447000	32	-0.00904121	-0.00640184
chr4	19438001	19448000	35	-0.00526611	-0.00498622
chr4	19439001	19449000	37	-0.00487109	-0.00370474
chr4	19440001	19450000	41	0.000188495	0.000239474
chr4	19441001	19451000	37	-0.00215633	-0.00320152
chr4	19442001	19452000	41	0.00508323	0.00102212
chr4	19443001	19453000	40	0.0114122	0.0071729
chr4	19444001	19454000	38	0.0209165	0.0127125
chr4	19445001	19455000	36	0.0213649	0.0130441
chr4	19446001	19456000	35	0.0183722	0.00775967
chr4	19447001	19457000	35	0.0189847	0.0110649
chr4	19448001	19458000	30	0.021518	0.0140246
chr4	19449001	19459000	27	0.027806	0.0204905
chr4	19450001	19460000	23	0.0379212	0.0254725
chr4	19451001	19461000	26	0.0577921	0.0451555
chr4	19452001	19462000	26	0.0537452	0.0421475
chr4	19453001	19463000	34	0.0918659	0.0793366
chr4	19454001	19464000	38	0.0677041	0.0622234
chr4	19455001	19465000	42	0.058058	0.054688
chr4	19456001	19466000	42	0.0577688	0.0554504
chr4	19457001	19467000	42	0.055055	0.0520788
chr4	19458001	19468000	43	0.0564716	0.0532249
chr4	19459001	19469000	46	0.0525768	0.0494288
chr4	19460001	19470000	50	0.0581694	0.0559856
chr4	19461001	19471000	50	0.0567964	0.0544592
chr4	19462001	19472000	52	0.0538212	0.0527043
chr4	19463001	19473000	50	0.0324832	0.026429
chr4	19464001	19474000	53	0.0632867	0.0641162
chr4	19465001	19475000	58	0.0795447	0.0857911
chr4	19466001	19476000	64	0.0786297	0.0839114
chr4	19467001	19477000	63	0.0795902	0.0850475
chr4	19468001	19478000	64	0.0755758	0.0808911
chr4	19469001	19479000	62	0.0747561	0.0805888
chr4	19470001	19480000	57	0.069454	0.0763283
chr4	19471001	19481000	56	0.059438	0.0659762
chr4	19472001	19482000	53	0.0612343	0.0682763
chr4	19473001	19483000	48	0.0564376	0.0649771
chr4	19474001	19484000	44	0.0261243	0.0317299
chr4	19475001	19485000	39	-0.00203904	-0.00279469
chr4	19476001	19486000	35	-0.0257987	-0.0221684
chr4	19477001	19487000	36	-0.0287405	-0.0245132
chr4	19478001	19488000	35	-0.0280537	-0.0236771
chr4	19479001	19489000	34	-0.0276503	-0.0231827
chr4	19480001	19490000	38	-0.0278536	-0.0239582
chr4	19481001	19491000	38	-0.0236611	-0.0186976
chr4	19482001	19492000	37	-0.0168574	-0.0113434
chr4	19483001	19493000	38	-0.00848594	-0.00441504
chr4	19484001	19494000	35	-0.00971152	-0.00845049
chr4	19485001	19495000	32	-0.00999319	-0.00840547
chr4	19486001	19496000	27	-0.00282348	-0.00148164
chr4	19487001	19497000	24	0.000146357	0.00147633
chr4	19488001	19498000	28	0.00190084	0.0059127
chr4	19489001	19499000	27	0.00902303	0.0124329
chr4	19490001	19500000	23	0.021975	0.0251478
chr4	19491001	19501000	20	0.027856	0.0297517
chr4	19492001	19502000	20	0.0286673	0.0379097
chr4	19493001	19503000	17	0.0300391	0.0415508
chr4	19494001	19504000	19	0.0342611	0.0523076
chr4	19495001	19505000	19	0.0347749	0.0526869
chr4	19496001	19506000	20	0.0319193	0.0491741
chr4	19497001	19507000	22	0.0302838	0.0462472
chr4	19498001	19508000	20	0.0497259	0.0859316
chr4	19499001	19509000	21	0.052032	0.0956376
chr4	19500001	19510000	22	0.0472619	0.0896454
chr4	19501001	19511000	24	0.0514699	0.0985901
chr4	19502001	19512000	24	0.0373016	0.0770764
chr4	19503001	19513000	24	0.0373016	0.0770764
chr4	19504001	19514000	25	0.0265597	0.0619497
chr4	19505001	19515000	28	0.0364736	0.0757146
chr4	19506001	19516000	29	0.0368514	0.0748805
chr4	19507001	19517000	30	0.0449097	0.0808842
chr4	19508001	19518000	28	0.0393966	0.0627505
chr4	19509001	19519000	29	0.0372968	0.0545798
chr4	19510001	19520000	27	0.0389502	0.057338
chr4	19511001	19521000	24	0.0358828	0.0473827
chr4	19512001	19522000	23	0.0512824	0.0635061
chr4	19513001	19523000	24	0.0516536	0.0637281
chr4	19514001	19524000	20	0.081367	0.0953428
chr4	19515001	19525000	16	0.0884599	0.09156
chr4	19516001	19526000	16	0.105579	0.109492
chr4	19517001	19527000	17	0.104945	0.119154
chr4	19518001	19528000	17	0.104945	0.119154
chr4	19519001	19529000	14	0.115184	0.13137
chr4	19520001	19530000	15	0.124587	0.150784
chr4	19521001	19531000	17	0.117589	0.142043
chr4	19522001	19532000	17	0.107171	0.133333
chr4	19523001	19533000	17	0.105022	0.131391
chr4	19524001	19534000	19	0.102525	0.126514
chr4	19525001	19535000	18	0.100521	0.125988
chr4	19526001	19536000	19	0.103051	0.130473
chr4	19527001	19537000	17	0.14919	0.170085
chr4	19528001	19538000	18	0.153431	0.175086
chr4	19529001	19539000	20	0.145778	0.154562
chr4	19530001	19540000	20	0.130501	0.134886
chr4	19531001	19541000	21	0.156113	0.171407
chr4	19532001	19542000	20	0.159823	0.175235
chr4	19533001	19543000	23	0.153787	0.171708
chr4	19534001	19544000	22	0.161085	0.183553
chr4	19535001	19545000	24	0.145993	0.171836
chr4	19536001	19546000	22	0.153813	0.185608
chr4	19537001	19547000	20	0.11682	0.155412
chr4	19538001	19548000	18	0.111806	0.150675
chr4	19539001	19549000	16	0.118265	0.173278
chr4	19540001	19550000	17	0.124451	0.172842
chr4	19541001	19551000	15	0.106547	0.141183
chr4	19542001	19552000	16	0.113609	0.149231
chr4	19543001	19553000	18	0.12739	0.17302
chr4	19544001	19554000	20	0.102407	0.150498
chr4	19545001	19555000	21	0.111813	0.160583
chr4	19546001	19556000	26	0.0768425	0.122198
chr4	19547001	19557000	34	0.0827076	0.119205
chr4	19548001	19558000	41	0.09118	0.122139
chr4	19549001	19559000	47	0.0741795	0.102764
chr4	19550001	19560000	47	0.0671583	0.0956695
chr4	19551001	19561000	52	0.073418	0.103843
chr4	19552001	19562000	60	0.0769066	0.102978
chr4	19553001	19563000	57	0.0707575	0.0939498
chr4	19554001	19564000	58	0.0798102	0.0980998
chr4	19555001	19565000	56	0.0821091	0.101147
chr4	19556001	19566000	57	0.0742572	0.0914429
chr4	19557001	19567000	56	0.0670513	0.0820744
chr4	19558001	19568000	57	0.0560361	0.0686151
chr4	19559001	19569000	56	0.062723	0.0738331
chr4	19560001	19570000	62	0.0689199	0.0765366
chr4	19561001	19571000	62	0.0572118	0.0602813
chr4	19562001	19572000	58	0.0429817	0.0439042
chr4	19563001	19573000	59	0.0395707	0.034881
chr4	19564001	19574000	55	0.0314091	0.0262554
chr4	19565001	19575000	59	0.0344967	0.0263465
chr4	19566001	19576000	54	0.0457039	0.0368547
chr4	19567001	19577000	50	0.0459393	0.0393628
chr4	19568001	19578000	48	0.0557203	0.0501655
chr4	19569001	19579000	46	0.0624545	0.0578011
chr4	19570001	19580000	43	0.0658001	0.0654752
chr4	19571001	19581000	43	0.0828667	0.081383
chr4	19572001	19582000	37	0.101803	0.0976396
chr4	19573001	19583000	32	0.118846	0.113959
chr4	19574001	19584000	30	0.122081	0.116647
chr4	19575001	19585000	25	0.120035	0.118657
chr4	19576001	19586000	23	0.117698	0.116799
chr4	19577001	19587000	22	0.121633	0.122208
chr4	19578001	19588000	22	0.125731	0.123416
chr4	19579001	19589000	22	0.139234	0.133584
chr4	19580001	19590000	23	0.144254	0.135631
chr4	19581001	19591000	23	0.161295	0.151099
chr4	19582001	19592000	24	0.160246	0.149686
chr4	19583001	19593000	27	0.165225	0.154803
chr4	19584001	19594000	29	0.163339	0.15221
chr4	19585001	19595000	31	0.145354	0.140216
chr4	19586001	19596000	36	0.150099	0.141104
chr4	19587001	19597000	35	0.145079	0.137263
chr4	19588001	19598000	30	0.142871	0.13688
chr4	19589001	19599000	29	0.130326	0.122282
chr4	19590001	19600000	24	0.122686	0.115137
chr4	19591001	19601000	24	0.0670402	0.0501965
chr4	19592001	19602000	25	0.0673864	0.0508787
chr4	19593001	19603000	23	0.0450279	0.0292053
chr4	19594001	19604000	23	0.0381153	0.0184897
chr4	19595001	19605000	22	0.0442948	0.0229295
chr4	19596001	19606000	17	-0.00438819	-0.0134463
chr4	19597001	19607000	17	-0.00235839	-0.0116655
chr4	19598001	19608000	16	-0.00577361	-0.0147821
chr4	19599001	19609000	16	-0.00605151	-0.0153992
chr4	19600001	19610000	19	-0.0139201	-0.0254608
chr4	19601001	19611000	13	0.00530963	-0.00728897
chr4	19602001	19612000	13	-0.0126171	-0.0228453
chr4	19603001	19613000	14	-0.00869091	-0.0192974
chr4	19604001	19614000	17	0.068486	0.0467472
chr4	19605001	19615000	22	0.0557003	0.0360779
chr4	19606001	19616000	28	0.112862	0.0898586
chr4	19607001	19617000	37	0.147186	0.114628
chr4	19608001	19618000	38	0.144499	0.110496
chr4	19609001	19619000	38	0.148033	0.118732
chr4	19610001	19620000	37	0.16027	0.144719
chr4	19611001	19621000	45	0.134224	0.118105
chr4	19612001	19622000	46	0.147563	0.13315
chr4	19613001	19623000	47	0.155416	0.13682
chr4	19614001	19624000	42	0.146307	0.128041
chr4	19615001	19625000	37	0.169878	0.147021
chr4	19616001	19626000	31	0.140227	0.119918
chr4	19617001	19627000	21	0.0833304	0.0951231
chr4	19618001	19628000	22	0.0880441	0.0993475
chr4	19619001	19629000	21	0.0860551	0.0907499
chr4	19620001	19630000	21	0.0976912	0.0914177
chr4	19621001	19631000	14	0.234842	0.152387
chr4	19622001	19632000	13	0.246039	0.145301
chr4	19623001	19633000	16	0.122552	0.10297
chr4	19624001	19634000	21	0.0844276	0.0817805
chr4	19625001	19635000	23	0.0712367	0.0726467
chr4	19626001	19636000	28	0.0696201	0.0706239
chr4	19627001	19637000	40	0.055183	0.0564603
chr4	19628001	19638000	46	0.0538574	0.0523837
chr4	19629001	19639000	51	0.0639259	0.0654081
chr4	19630001	19640000	55	0.0658516	0.0686947
chr4	19631001	19641000	63	0.061267	0.0601513
chr4	19632001	19642000	71	0.0624063	0.0611824
chr4	19633001	19643000	70	0.071812	0.072825
chr4	19634001	19644000	74	0.0837337	0.0818656
chr4	19635001	19645000	74	0.0868723	0.0839368
chr4	19636001	19646000	73	0.0862507	0.079874
chr4	19637001	19647000	63	0.100534	0.091363
chr4	19638001	19648000	56	0.111419	0.105027
chr4	19639001	19649000	51	0.108752	0.0988427
chr4	19640001	19650000	45	0.106527	0.0922642
chr4	19641001	19651000	38	0.120582	0.107445
chr4	19642001	19652000	30	0.130194	0.104753
chr4	19643001	19653000	28	0.125022	0.0945379
chr4	19644001	19654000	21	0.112839	0.0842822
chr4	19645001	19655000	19	0.120104	0.0976381
chr4	19646001	19656000	18	0.118669	0.104474
chr4	19647001	19657000	17	0.107245	0.102395
chr4	19648001	19658000	17	0.0914888	0.0743054
chr4	19649001	19659000	16	0.0918121	0.0746391
chr4	19650001	19660000	18	0.0699619	0.0582137
chr4	19651001	19661000	17	0.0722422	0.0590949
chr4	19652001	19662000	16	0.0543253	0.0491128
chr4	19653001	19663000	16	0.024676	0.0360213
chr4	19654001	19664000	15	0.0165054	0.0330765
chr4	19655001	19665000	20	0.00246924	0.0150123
chr4	19656001	19666000	20	-0.00356658	0.0171539
chr4	19657001	19667000	20	-0.0072482	0.0156376
chr4	19658001	19668000	23	-0.00548595	0.0152833
chr4	19659001	19669000	25	-0.000575471	0.0175534
chr4	19660001	19670000	25	0.00150078	0.0242474
chr4	19661001	19671000	26	0.00138265	0.0209019
chr4	19662001	19672000	30	-0.00361629	0.0154171
chr4	19663001	19673000	35	0.0342146	0.0249192
chr4	19664001	19674000	36	0.0284852	0.0199909
chr4	19665001	19675000	35	0.0413055	0.0257562
chr4	19666001	19676000	38	0.0502774	0.031313
chr4	19667001	19677000	38	0.0477133	0.0288668
chr4	19668001	19678000	34	0.0517791	0.0327386
chr4	19669001	19679000	45	0.132984	0.0896594
chr4	19670001	19680000	45	0.129867	0.0857795
chr4	19671001	19681000	44	0.129745	0.0871509
chr4	19672001	19682000	40	0.149162	0.10113
chr4	19673001	19683000	36	0.13032	0.0957423
chr4	19674001	19684000	37	0.128919	0.0962604
chr4	19675001	19685000	41	0.116045	0.0827945
chr4	19676001	19686000	40	0.109618	0.077354
chr4	19677001	19687000	41	0.104752	0.0758363
chr4	19678001	19688000	51	0.0762263	0.0594676
chr4	19679001	19689000	48	-0.015895	-0.00153066
chr4	19680001	19690000	50	-0.0159974	-0.0039571
chr4	19681001	19691000	54	-0.0135185	-0.00273909
chr4	19682001	19692000	56	-0.0128099	-0.00415295
chr4	19683001	19693000	53	-0.0115674	-0.00254198
chr4	19684001	19694000	51	-0.0114288	-0.0036335
chr4	19685001	19695000	45	-0.0101661	-0.00226418
chr4	19686001	19696000	44	-0.00830377	0.000870756
chr4	19687001	19697000	48	-0.00472872	0.00383067
chr4	19688001	19698000	42	-0.000150525	0.0100939
chr4	19689001	19699000	43	0.0171467	0.0244404
chr4	19690001	19700000	42	0.0647492	0.043398
chr4	19691001	19701000	37	0.0789254	0.0483271
chr4	19692001	19702000	34	0.086487	0.0529387
chr4	19693001	19703000	33	0.0892017	0.0534563
chr4	19694001	19704000	32	0.095534	0.0556059
chr4	19695001	19705000	35	0.0845653	0.050816
chr4	19696001	19706000	32	0.0899292	0.0540271
chr4	19697001	19707000	29	0.0941145	0.0591426
chr4	19698001	19708000	30	0.0830806	0.0483662
chr4	19699001	19709000	24	0.119471	0.0777952
chr4	19700001	19710000	20	0.0572008	0.0587026
chr4	19701001	19711000	21	0.05559	0.0575365
chr4	19702001	19712000	24	0.0469039	0.0510865
chr4	19703001	19713000	26	0.0524901	0.0539209
chr4	19704001	19714000	26	0.0524901	0.0539209
chr4	19705001	19715000	20	0.0579665	0.0617863
chr4	19706001	19716000	20	0.0550604	0.0564827
chr4	19707001	19717000	20	0.0568084	0.0519116
chr4	19708001	19718000	19	0.108368	0.0950733
chr4	19709001	19719000	17	0.0695446	0.0563921
chr4	19710001	19720000	20	0.0557564	0.0432086
chr4	19711001	19721000	22	0.0520577	0.0416124
chr4	19712001	19722000	28	0.0392549	0.0281605
chr4	19713001	19723000	35	0.0289497	0.0240281
chr4	19714001	19724000	40	0.0503742	0.0427579
chr4	19715001	19725000	40	0.0503742	0.0427579
chr4	19716001	19726000	46	0.0523809	0.0476948
chr4	19717001	19727000	44	0.0557061	0.0518784
chr4	19718001	19728000	42	0.0439033	0.0421562
chr4	19719001	19729000	42	0.0455861	0.0446333
chr4	19720001	19730000	46	0.055679	0.0528587
chr4	19721001	19731000	45	0.0585175	0.0547811
chr4	19722001	19732000	37	0.077926	0.0737533
chr4	19723001	19733000	29	0.092609	0.087103
chr4	19724001	19734000	26	0.0963072	0.080283
chr4	19725001	19735000	30	0.0919079	0.0743131
chr4	19726001	19736000	23	0.105446	0.0773468
chr4	19727001	19737000	26	0.094885	0.0695551
chr4	19728001	19738000	29	0.0899644	0.0690729
chr4	19729001	19739000	35	0.102085	0.0796733
chr4	19730001	19740000	28	0.107023	0.083077
chr4	19731001	19741000	26	0.108843	0.0848844
chr4	19732001	19742000	25	0.10681	0.0820976
chr4	19733001	19743000	25	0.107755	0.0816674
chr4	19734001	19744000	27	0.0891917	0.0745526
chr4	19735001	19745000	25	0.0909564	0.0760128
chr4	19736001	19746000	27	0.129325	0.0949501
chr4	19737001	19747000	24	0.141919	0.108657
chr4	19738001	19748000	20	0.16808	0.123399
chr4	19739001	19749000	14	0.199941	0.123991
chr4	19740001	19750000	17	0.155209	0.0925763
chr4	19741001	19751000	17	0.155209	0.0925763
chr4	19742001	19752000	20	0.16939	0.10259
chr4	19743001	19753000	20	0.186321	0.118346
chr4	19744001	19754000	16	0.209894	0.122812
chr4	19745001	19755000	14	0.21938	0.138254
chr4	19746001	19756000	12	0.152965	0.106019
chr4	19747001	19757000	11	0.152427	0.101047
chr4	19748001	19758000	10	0.143577	0.0901084
chr4	19749001	19759000	7	0.155262	0.0922527
chr4	19750001	19760000	6	0.225784	0.177552
chr4	19751001	19761000	7	0.222068	0.180684
chr4	19752001	19762000	14	0.383728	0.342046
chr4	19753001	19763000	19	0.427444	0.390851
chr4	19754001	19764000	27	0.411405	0.364182
chr4	19755001	19765000	27	0.411405	0.364182
chr4	19756001	19766000	27	0.411405	0.364182
chr4	19757001	19767000	32	0.421327	0.373583
chr4	19758001	19768000	39	0.387998	0.333082
chr4	19759001	19769000	44	0.371642	0.312936
chr4	19760001	19770000	42	0.379761	0.321708
chr4	19761001	19771000	46	0.364667	0.297417
chr4	19762001	19772000	36	0.341601	0.268871
chr4	19763001	19773000	30	0.295976	0.223732
chr4	19764001	19774000	25	0.242478	0.177847
chr4	19765001	19775000	31	0.221037	0.146634
chr4	19766001	19776000	31	0.221037	0.146634
chr4	19767001	19777000	37	0.147006	0.117804
chr4	19768001	19778000	39	0.142188	0.125881
chr4	19769001	19779000	43	0.140384	0.129591
chr4	19770001	19780000	45	0.142136	0.131664
chr4	19771001	19781000	45	0.144516	0.134051
chr4	19772001	19782000	55	0.139032	0.129685
chr4	19773001	19783000	62	0.123298	0.115285
chr4	19774001	19784000	66	0.114891	0.10913
chr4	19775001	19785000	67	0.112011	0.111931
chr4	19776001	19786000	83	0.102833	0.102636
chr4	19777001	19787000	94	0.0794538	0.0801201
chr4	19778001	19788000	94	0.0697911	0.0706802
chr4	19779001	19789000	89	0.0664539	0.0669678
chr4	19780001	19790000	90	0.0649745	0.0657977
chr4	19781001	19791000	91	0.0592487	0.0603098
chr4	19782001	19792000	84	0.0535474	0.0539967
chr4	19783001	19793000	79	0.055043	0.0564804
chr4	19784001	19794000	79	0.0578973	0.0582375
chr4	19785001	19795000	78	0.0745835	0.0751033
chr4	19786001	19796000	67	0.076289	0.0775505
chr4	19787001	19797000	47	0.0899464	0.0933367
chr4	19788001	19798000	41	0.0923947	0.0952208
chr4	19789001	19799000	45	0.0818367	0.0870455
chr4	19790001	19800000	46	0.0785153	0.0818953
chr4	19791001	19801000	48	0.0958882	0.105231
chr4	19792001	19802000	50	0.101409	0.110336
chr4	19793001	19803000	50	0.115483	0.125384
chr4	19794001	19804000	49	0.129874	0.147559
chr4	19795001	19805000	49	0.13277	0.149773
chr4	19796001	19806000	53	0.149017	0.157961
chr4	19797001	19807000	58	0.146283	0.15342
chr4	19798001	19808000	61	0.145006	0.14769
chr4	19799001	19809000	58	0.143535	0.140806
chr4	19800001	19810000	57	0.143547	0.138438
chr4	19801001	19811000	54	0.128055	0.117459
chr4	19802001	19812000	52	0.123281	0.115402
chr4	19803001	19813000	60	0.103715	0.0978505
chr4	19804001	19814000	62	0.0849832	0.0749356
chr4	19805001	19815000	59	0.0592283	0.0491482
chr4	19806001	19816000	60	0.0242028	0.0251262
chr4	19807001	19817000	57	0.0159608	0.0203698
chr4	19808001	19818000	56	0.0147727	0.0192477
chr4	19809001	19819000	62	0.0242	0.0258543
chr4	19810001	19820000	69	0.0328755	0.0318226
chr4	19811001	19821000	72	0.0494285	0.0473563
chr4	19812001	19822000	77	0.0638597	0.0531164
chr4	19813001	19823000	71	0.0791035	0.0602785
chr4	19814001	19824000	71	0.0857097	0.0699286
chr4	19815001	19825000	75	0.091418	0.0780911
chr4	19816001	19826000	72	0.130296	0.107079
chr4	19817001	19827000	76	0.160113	0.120798
chr4	19818001	19828000	94	0.143979	0.0993989
chr4	19819001	19829000	96	0.160945	0.104801
chr4	19820001	19830000	95	0.166407	0.10405
chr4	19821001	19831000	102	0.157994	0.0913041
chr4	19822001	19832000	108	0.153694	0.08766
chr4	19823001	19833000	119	0.140859	0.0810785
chr4	19824001	19834000	119	0.137695	0.0749671
chr4	19825001	19835000	125	0.127131	0.0645148
chr4	19826001	19836000	127	0.102997	0.0486834
chr4	19827001	19837000	119	0.0787453	0.0369208
chr4	19828001	19838000	96	0.0824138	0.0415341
chr4	19829001	19839000	83	0.0644473	0.0339257
chr4	19830001	19840000	77	0.0811586	0.0420454
chr4	19831001	19841000	63	0.0831162	0.0435782
chr4	19832001	19842000	49	0.0672789	0.0334522
chr4	19833001	19843000	34	0.054971	0.0207214
chr4	19834001	19844000	26	0.0717279	0.0259909
chr4	19835001	19845000	13	0.122233	0.0480626
chr4	19836001	19846000	4	0.357285	0.163846
chr4	19837001	19847000	4	0.357285	0.163846
chr4	19838001	19848000	4	0.357285	0.163846
chr4	19839001	19849000	4	0.357285	0.163846
chr4	19840001	19850000	1	-0.071416	-0.071416
chr4	19841001	19851000	2	-0.0488346	-0.048243
chr4	19842001	19852000	3	0.135009	0.0944908
chr4	19843001	19853000	3	0.135009	0.0944908
chr4	19844001	19854000	3	0.135009	0.0944908
chr4	19845001	19855000	3	0.135009	0.0944908
chr4	19846001	19856000	3	0.135009	0.0944908
chr4	19847001	19857000	3	0.135009	0.0944908
chr4	19848001	19858000	3	0.135009	0.0944908
chr4	19849001	19859000	3	0.135009	0.0944908
chr4	19850001	19860000	3	0.135009	0.0944908
chr4	19851001	19861000	1	0.379958	0.379958
chr4	19861001	19871000	1	0.043473	0.043473
chr4	19862001	19872000	1	0.043473	0.043473
chr4	19863001	19873000	1	0.043473	0.043473
chr4	19864001	19874000	1	0.043473	0.043473
chr4	19865001	19875000	13	0.0782195	0.0321247
chr4	19866001	19876000	22	0.0850948	0.0373054
chr4	19867001	19877000	36	0.0599955	0.0342883
chr4	19868001	19878000	53	0.0407187	0.0225072
chr4	19869001	19879000	78	0.0342162	0.0208472
chr4	19870001	19880000	101	0.0333489	0.0227604
chr4	19871001	19881000	118	0.0281609	0.0193326
chr4	19872001	19882000	133	0.0263795	0.0186158
chr4	19873001	19883000	141	0.0244724	0.0171564
chr4	19874001	19884000	150	0.0282293	0.0206883
chr4	19875001	19885000	149	0.0264662	0.0225731
chr4	19876001	19886000	155	0.0196014	0.0185811
chr4	19877001	19887000	155	0.0180572	0.0171743
chr4	19878001	19888000	146	0.0224906	0.0221399
chr4	19879001	19889000	129	0.0182128	0.0195295
chr4	19880001	19890000	125	0.00592353	0.00955358
chr4	19881001	19891000	123	0.00167884	0.00653762
chr4	19882001	19892000	115	0.000443279	0.00756875
chr4	19883001	19893000	112	-0.000989557	0.00670522
chr4	19884001	19894000	114	-0.010623	-0.00302852
chr4	19885001	19895000	106	-0.0180413	-0.0103205
chr4	19886001	19896000	104	-0.0207269	-0.0133301
chr4	19887001	19897000	100	-0.0250202	-0.019536
chr4	19888001	19898000	94	-0.0308642	-0.0269883
chr4	19889001	19899000	107	-0.0289928	-0.0245721
chr4	19890001	19900000	99	-0.028521	-0.0238239
chr4	19891001	19901000	91	-0.0294074	-0.0251111
chr4	19892001	19902000	97	-0.0290988	-0.0247064
chr4	19893001	19903000	101	-0.0295028	-0.0250833
chr4	19894001	19904000	100	-0.0267998	-0.0191266
chr4	19895001	19905000	107	-0.0261798	-0.0174087
chr4	19896001	19906000	110	-0.025765	-0.0174372
chr4	19897001	19907000	106	-0.0214695	-0.0134292
chr4	19898001	19908000	108	-0.00938498	-0.00455355
chr4	19899001	19909000	91	0.00177008	0.00555069
chr4	19900001	19910000	85	0.0285395	0.026567
chr4	19901001	19911000	84	0.0607827	0.0509625
chr4	19902001	19912000	75	0.0819897	0.066674
chr4	19903001	19913000	70	0.102687	0.083556
chr4	19904001	19914000	64	0.13729	0.109392
chr4	19905001	19915000	62	0.172194	0.136961
chr4	19906001	19916000	52	0.242492	0.196026
chr4	19907001	19917000	57	0.268666	0.213009
chr4	19908001	19918000	58	0.272388	0.218316
chr4	19909001	19919000	61	0.280166	0.225617
chr4	19910001	19920000	61	0.278931	0.224728
chr4	19911001	19921000	62	0.278701	0.228337
chr4	19912001	19922000	71	0.297008	0.248571
chr4	19913001	19923000	82	0.31639	0.271438
chr4	19914001	19924000	96	0.315283	0.270535
chr4	19915001	19925000	105	0.285756	0.243701
chr4	19916001	19926000	106	0.29478	0.246839
chr4	19917001	19927000	95	0.298537	0.25362
chr4	19918001	19928000	105	0.269227	0.221292
chr4	19919001	19929000	126	0.208699	0.162768
chr4	19920001	19930000	143	0.179056	0.136851
chr4	19921001	19931000	145	0.159875	0.119991
chr4	19922001	19932000	155	0.112662	0.0795749
chr4	19923001	19933000	158	0.0653118	0.0417434
chr4	19924001	19934000	159	0.0177315	0.00539045
chr4	19925001	19935000	159	0.00822208	-0.00514475
chr4	19926001	19936000	169	-0.00675026	-0.00706597
chr4	19927001	19937000	180	-0.00524967	-0.00345593
chr4	19928001	19938000	177	-0.00570963	0.00314062
chr4	19929001	19939000	170	0.0140789	0.0340183
chr4	19930001	19940000	165	0.0155225	0.0391863
chr4	19931001	19941000	166	0.0205229	0.0477435
chr4	19932001	19942000	156	0.0327951	0.0590891
chr4	19933001	19943000	156	0.0503927	0.0752518
chr4	19934001	19944000	147	0.0673555	0.0896999
chr4	19935001	19945000	134	0.0854816	0.105043
chr4	19936001	19946000	144	0.0782072	0.0932708
chr4	19937001	19947000	143	0.0787126	0.0922246
chr4	19938001	19948000	151	0.0755727	0.0871081
chr4	19939001	19949000	144	0.065158	0.0712389
chr4	19940001	19950000	147	0.064057	0.0684802
chr4	19941001	19951000	154	0.058871	0.0600685
chr4	19942001	19952000	156	0.0618681	0.0633378
chr4	19943001	19953000	153	0.056156	0.058332
chr4	19944001	19954000	157	0.0576411	0.059702
chr4	19945001	19955000	170	0.0572822	0.0593075
chr4	19946001	19956000	160	0.0600352	0.0634975
chr4	19947001	19957000	169	0.0685737	0.0699629
chr4	19948001	19958000	160	0.0713318	0.0724864
chr4	19949001	19959000	166	0.0719505	0.072379
chr4	19950001	19960000	165	0.0737286	0.0740295
chr4	19951001	19961000	166	0.082257	0.0835237
chr4	19952001	19962000	173	0.0757687	0.079662
chr4	19953001	19963000	177	0.0784141	0.0818059
chr4	19954001	19964000	190	0.0705842	0.0760482
chr4	19955001	19965000	192	0.0688727	0.07472
chr4	19956001	19966000	190	0.07089	0.0756658
chr4	19957001	19967000	186	0.0610281	0.0691052
chr4	19958001	19968000	195	0.0537576	0.0633022
chr4	19959001	19969000	193	0.048758	0.0588232
chr4	19960001	19970000	197	0.0452097	0.0568365
chr4	19961001	19971000	193	0.0352224	0.0489204
chr4	19962001	19972000	189	0.0391404	0.0504006
chr4	19963001	19973000	181	0.0339482	0.0466353
chr4	19964001	19974000	177	0.0387215	0.0493283
chr4	19965001	19975000	173	0.0372038	0.0476718
chr4	19966001	19976000	177	0.037441	0.0500823
chr4	19967001	19977000	172	0.0395079	0.0515845
chr4	19968001	19978000	152	0.0413977	0.0521385
chr4	19969001	19979000	134	0.0420678	0.053497
chr4	19970001	19980000	111	0.0459422	0.0563598
chr4	19971001	19981000	96	0.0509213	0.0594569
chr4	19972001	19982000	78	0.0464616	0.0575419
chr4	19973001	19983000	67	0.0475176	0.0582605
chr4	19974001	19984000	51	0.0339781	0.0451847
chr4	19975001	19985000	37	0.040669	0.0517546
chr4	19976001	19986000	27	0.132941	0.106386
chr4	19977001	19987000	31	0.125072	0.101323
chr4	19978001	19988000	31	0.125072	0.101323
chr4	19979001	19989000	31	0.125072	0.101323
chr4	19980001	19990000	31	0.125072	0.101323
chr4	19981001	19991000	31	0.125072	0.101323
chr4	19982001	19992000	32	0.124289	0.0995154
chr4	19983001	19993000	46	0.198823	0.163937
chr4	19984001	19994000	53	0.244196	0.220986
chr4	19985001	19995000	78	0.240311	0.212031
chr4	19986001	19996000	75	0.232423	0.200956
chr4	19987001	19997000	88	0.258446	0.228503
chr4	19988001	19998000	109	0.256445	0.228791
chr4	19989001	19999000	133	0.253427	0.226093
chr4	19990001	20000000	158	0.2595	0.234292
chr4	19991001	20001000	194	0.284664	0.259452
chr4	19992001	20002000	204	0.289118	0.264718
chr4	19993001	20003000	209	0.289122	0.265621
chr4	19994001	20004000	222	0.294211	0.270842
chr4	19995001	20005000	219	0.305498	0.285557
chr4	19996001	20006000	228	0.305199	0.288767
chr4	19997001	20007000	222	0.308996	0.29505
chr4	19998001	20008000	215	0.305256	0.295405
chr4	19999001	20009000	199	0.301312	0.297176
chr4	20000001	20010000	183	0.288829	0.288293
chr4	20001001	20011000	151	0.264167	0.265308
chr4	20002001	20012000	141	0.256637	0.25803
chr4	20003001	20013000	122	0.248227	0.25011
chr4	20004001	20014000	99	0.223698	0.224606
chr4	20005001	20015000	80	0.202104	0.193915
chr4	20006001	20016000	70	0.173293	0.157131
chr4	20007001	20017000	49	0.137272	0.113335
chr4	20008001	20018000	37	0.0955926	0.0715605
chr4	20009001	20019000	30	0.0903763	0.0616627
chr4	20010001	20020000	21	0.108773	0.0610791
chr4	20011001	20021000	17	0.103453	0.0390138
chr4	20012001	20022000	22	0.079679	0.0206496
chr4	20013001	20023000	25	0.187315	0.0836379
chr4	20014001	20024000	22	0.195759	0.0764459
chr4	20015001	20025000	26	0.125224	0.0410988
chr4	20016001	20026000	21	0.161485	0.0588448
chr4	20017001	20027000	21	0.161485	0.0588448
chr4	20018001	20028000	19	0.184211	0.0684463
chr4	20019001	20029000	18	0.195174	0.0744491
chr4	20020001	20030000	18	0.195174	0.0744491
chr4	20021001	20031000	18	0.195174	0.0744491
chr4	20022001	20032000	12	0.274789	0.126334
chr4	20023001	20033000	9	-0.0159839	-0.0134048
chr4	20024001	20034000	8	-0.0162667	-0.0136259
chr4	20026001	20036000	8	0.398931	0.376163
chr4	20027001	20037000	8	0.398931	0.376163
chr4	20028001	20038000	8	0.398931	0.376163
chr4	20029001	20039000	8	0.398931	0.376163
chr4	20030001	20040000	13	0.279434	0.267966
chr4	20031001	20041000	15	0.256534	0.246423
chr4	20032001	20042000	23	0.265557	0.249241
chr4	20033001	20043000	34	0.251904	0.227017
chr4	20034001	20044000	43	0.275866	0.24276
chr4	20035001	20045000	51	0.249429	0.207113
chr4	20036001	20046000	52	0.200761	0.141031
chr4	20037001	20047000	57	0.188754	0.126324
chr4	20038001	20048000	70	0.168588	0.112027
chr4	20039001	20049000	86	0.14876	0.0908049
chr4	20040001	20050000	89	0.140194	0.082701
chr4	20041001	20051000	96	0.130069	0.0753383
chr4	20042001	20052000	95	0.10254	0.0540105
chr4	20043001	20053000	89	0.079391	0.0374927
chr4	20044001	20054000	87	0.0403762	0.0150489
chr4	20045001	20055000	86	0.0432333	0.0166364
chr4	20046001	20056000	84	0.047089	0.0200342
chr4	20047001	20057000	88	0.050364	0.0225041
chr4	20048001	20058000	81	0.0747193	0.0349413
chr4	20049001	20059000	69	0.0873227	0.0446085
chr4	20050001	20060000	68	0.0917192	0.047154
chr4	20051001	20061000	64	0.0943473	0.0465544
chr4	20052001	20062000	58	0.102373	0.0519616
chr4	20053001	20063000	56	0.0974734	0.0489206
chr4	20054001	20064000	49	0.0861295	0.0417764
chr4	20055001	20065000	42	0.0888325	0.0428922
chr4	20056001	20066000	35	0.102244	0.0505483
chr4	20057001	20067000	26	0.119327	0.0617255
chr4	20058001	20068000	20	0.0332248	0.00567721
chr4	20059001	20069000	18	0.042422	0.012822
chr4	20060001	20070000	12	0.0328373	0.00843103
chr4	20061001	20071000	12	0.0726058	0.0421449
chr4	20062001	20072000	14	0.143777	0.098473
chr4	20063001	20073000	16	0.147633	0.0997647
chr4	20064001	20074000	19	0.131512	0.0911929
chr4	20065001	20075000	28	0.133266	0.0998065
chr4	20066001	20076000	28	0.133266	0.0998065
chr4	20067001	20077000	29	0.1366	0.107344
chr4	20068001	20078000	29	0.1366	0.107344
chr4	20069001	20079000	27	0.13322	0.102986
chr4	20070001	20080000	28	0.12296	0.0952447
chr4	20071001	20081000	24	0.132102	0.113449
chr4	20072001	20082000	23	0.0877345	0.0902842
chr4	20073001	20083000	27	0.16471	0.141505
chr4	20074001	20084000	32	0.179691	0.146372
chr4	20075001	20085000	29	0.175863	0.143419
chr4	20076001	20086000	37	0.146608	0.118183
chr4	20077001	20087000	47	0.124519	0.0900259
chr4	20078001	20088000	56	0.111704	0.0802492
chr4	20079001	20089000	60	0.113184	0.0835763
chr4	20080001	20090000	63	0.118435	0.0885539
chr4	20081001	20091000	65	0.118223	0.0870374
chr4	20082001	20092000	64	0.117097	0.0852928
chr4	20083001	20093000	62	0.0921345	0.0708544
chr4	20084001	20094000	59	0.0843598	0.0696288
chr4	20085001	20095000	60	0.0915328	0.0781131
chr4	20086001	20096000	60	0.0956421	0.0811162
chr4	20087001	20097000	57	0.106546	0.0965039
chr4	20088001	20098000	53	0.122293	0.112539
chr4	20089001	20099000	57	0.120193	0.111034
chr4	20090001	20100000	59	0.10873	0.10122
chr4	20091001	20101000	69	0.116211	0.108126
chr4	20092001	20102000	73	0.154064	0.146906
chr4	20093001	20103000	77	0.163708	0.156903
chr4	20094001	20104000	83	0.175331	0.160828
chr4	20095001	20105000	93	0.167823	0.153281
chr4	20096001	20106000	94	0.174809	0.161471
chr4	20097001	20107000	91	0.174549	0.160976
chr4	20098001	20108000	87	0.173461	0.159331
chr4	20099001	20109000	83	0.175588	0.161186
chr4	20100001	20110000	84	0.18153	0.164596
chr4	20101001	20111000	75	0.17996	0.159747
chr4	20102001	20112000	75	0.141719	0.116979
chr4	20103001	20113000	75	0.119406	0.0927298
chr4	20104001	20114000	70	0.0966047	0.0764721
chr4	20105001	20115000	64	0.0831539	0.0634887
chr4	20106001	20116000	62	0.0657938	0.0479022
chr4	20107001	20117000	61	0.0636879	0.0456516
chr4	20108001	20118000	62	0.0637383	0.045637
chr4	20109001	20119000	60	0.0606804	0.0430601
chr4	20110001	20120000	56	0.0516744	0.0369322
chr4	20111001	20121000	53	0.0546555	0.0388797
chr4	20112001	20122000	51	0.053506	0.0381743
chr4	20113001	20123000	43	0.0582878	0.0425225
chr4	20114001	20124000	39	0.0524583	0.0409938
chr4	20115001	20125000	32	0.0562802	0.0402293
chr4	20116001	20126000	27	0.0774498	0.0552603
chr4	20117001	20127000	24	0.081379	0.0595461
chr4	20118001	20128000	27	0.0883351	0.0685586
chr4	20119001	20129000	28	0.0985202	0.0749206
chr4	20120001	20130000	26	0.114161	0.0918451
chr4	20121001	20131000	26	0.111258	0.088461
chr4	20122001	20132000	27	0.112409	0.0919131
chr4	20123001	20133000	24	0.112828	0.0936598
chr4	20124001	20134000	28	0.104364	0.0861864
chr4	20125001	20135000	30	0.121296	0.084543
chr4	20126001	20136000	33	0.103617	0.0709472
chr4	20127001	20137000	38	0.0910152	0.0613412
chr4	20128001	20138000	43	0.0873192	0.0587366
chr4	20129001	20139000	46	0.0697277	0.0470487
chr4	20130001	20140000	52	0.0595496	0.0401547
chr4	20131001	20141000	51	0.0618285	0.0420199
chr4	20132001	20142000	47	0.0646794	0.0430272
chr4	20133001	20143000	47	0.0646794	0.0430272
chr4	20134001	20144000	41	0.0662509	0.0416163
chr4	20135001	20145000	35	0.0379299	0.0332036
chr4	20136001	20146000	32	0.0326797	0.0287029
chr4	20137001	20147000	28	0.0401685	0.0342172
chr4	20138001	20148000	21	0.0286993	0.0257193
chr4	20139001	20149000	17	0.0366848	0.0319413
chr4	20140001	20150000	9	0.0394649	0.0309857
chr4	20141001	20151000	11	0.0384378	0.0313549
chr4	20142001	20152000	13	0.0296582	0.0238427
chr4	20143001	20153000	15	0.0228928	0.0181283
chr4	20144001	20154000	17	0.018125	0.0146737
chr4	20145001	20155000	18	0.0178165	0.0144635
chr4	20146001	20156000	19	0.0302384	0.0235293
chr4	20147001	20157000	19	0.037608	0.0289574
chr4	20148001	20158000	19	0.031234	0.0336661
chr4	20149001	20159000	17	0.0321464	0.0350441
chr4	20150001	20160000	18	0.0316078	0.034569
chr4	20151001	20161000	19	0.0385757	0.0390162
chr4	20152001	20162000	23	0.0556562	0.0533017
chr4	20153001	20163000	26	0.0504542	0.0510446
chr4	20154001	20164000	28	0.0527118	0.0536098
chr4	20155001	20165000	28	0.0662769	0.0622501
chr4	20156001	20166000	27	0.0551646	0.0553229
chr4	20157001	20167000	26	0.0473612	0.0498043
chr4	20158001	20168000	24	0.0426052	0.0405572
chr4	20159001	20169000	31	0.0399614	0.0364193
chr4	20160001	20170000	35	0.0335335	0.0310164
chr4	20161001	20171000	32	0.0300037	0.0281399
chr4	20162001	20172000	28	0.0188188	0.017948
chr4	20163001	20173000	25	0.0210267	0.0150121
chr4	20164001	20174000	22	0.0213719	0.0149995
chr4	20165001	20175000	23	0.00617182	0.0066946
chr4	20166001	20176000	23	0.0102489	0.0123069
chr4	20167001	20177000	24	0.0107205	0.0148888
chr4	20168001	20178000	27	0.021615	0.0236634
chr4	20169001	20179000	27	0.0334918	0.041365
chr4	20170001	20180000	25	0.0424382	0.0488667
chr4	20171001	20181000	26	0.0440285	0.0510691
chr4	20172001	20182000	27	0.04446	0.0508341
chr4	20173001	20183000	28	0.0425883	0.05148
chr4	20174001	20184000	31	0.048276	0.0532414
chr4	20175001	20185000	33	0.0491077	0.0531966
chr4	20176001	20186000	33	0.049653	0.0525139
chr4	20177001	20187000	32	0.0499674	0.0518808
chr4	20178001	20188000	31	0.0422147	0.0437506
chr4	20179001	20189000	27	0.0270943	0.0262467
chr4	20180001	20190000	25	0.0391643	0.0346556
chr4	20181001	20191000	24	0.0377844	0.0316775
chr4	20182001	20192000	24	0.0284253	0.0235175
chr4	20183001	20193000	21	0.032238	0.0266454
chr4	20184001	20194000	20	0.0137711	0.00792626
chr4	20185001	20195000	17	0.00590069	0.000642923
chr4	20186001	20196000	17	0.0201761	0.0142845
chr4	20187001	20197000	17	0.0439499	0.0384491
chr4	20188001	20198000	17	0.102473	0.103629
chr4	20189001	20199000	16	0.11867	0.12039
chr4	20190001	20200000	20	0.121024	0.122717
chr4	20191001	20201000	24	0.114981	0.116775
chr4	20192001	20202000	24	0.12901	0.131396
chr4	20193001	20203000	29	0.129561	0.131842
chr4	20194001	20204000	30	0.132985	0.13619
chr4	20195001	20205000	36	0.118637	0.115455
chr4	20196001	20206000	40	0.121229	0.117331
chr4	20197001	20207000	39	0.115108	0.110623
chr4	20198001	20208000	44	0.102127	0.0946971
chr4	20199001	20209000	46	0.10244	0.0953144
chr4	20200001	20210000	44	0.0953963	0.0881724
chr4	20201001	20211000	44	0.0932384	0.0861039
chr4	20202001	20212000	43	0.0945044	0.0870133
chr4	20203001	20213000	39	0.0895059	0.0812404
chr4	20204001	20214000	37	0.0897113	0.0813497
chr4	20205001	20215000	35	0.0957094	0.0916764
chr4	20206001	20216000	30	0.0834399	0.0791656
chr4	20207001	20217000	32	0.0816505	0.0715828
chr4	20208001	20218000	26	0.0602382	0.0518483
chr4	20209001	20219000	27	0.039752	0.0325102
chr4	20210001	20220000	32	0.0328885	0.0254906
chr4	20211001	20221000	31	0.0238319	0.0169544
chr4	20212001	20222000	32	0.0134208	0.00690521
chr4	20213001	20223000	36	0.000740641	-0.00369016
chr4	20214001	20224000	42	-0.0105268	-0.0134712
chr4	20215001	20225000	43	-0.0262137	-0.0271173
chr4	20216001	20226000	46	-0.0204188	-0.0193249
chr4	20217001	20227000	53	-0.0137745	-0.0131875
chr4	20218001	20228000	57	-0.00340017	-0.00430267
chr4	20219001	20229000	59	-0.00667493	-0.00770697
chr4	20220001	20230000	53	-0.0121121	-0.0126975
chr4	20221001	20231000	64	-0.0131413	-0.014046
chr4	20222001	20232000	69	-0.0103524	-0.00992305
chr4	20223001	20233000	70	-0.00728909	-0.00609436
chr4	20224001	20234000	64	0.000325078	0.00363906
chr4	20225001	20235000	59	0.00426464	0.00820661
chr4	20226001	20236000	59	0.00558495	0.00798788
chr4	20227001	20237000	51	0.00375581	0.00711047
chr4	20228001	20238000	52	0.00171481	0.00945667
chr4	20229001	20239000	50	0.0139204	0.0207832
chr4	20230001	20240000	52	0.0174449	0.0229099
chr4	20231001	20241000	38	0.0330555	0.0381624
chr4	20232001	20242000	30	0.0392908	0.0445333
chr4	20233001	20243000	27	0.0525297	0.0548157
chr4	20234001	20244000	25	0.0509638	0.0494188
chr4	20235001	20245000	28	0.0596658	0.0626339
chr4	20236001	20246000	25	0.0706725	0.0827411
chr4	20237001	20247000	25	0.0726468	0.0843876
chr4	20238001	20248000	21	0.06199	0.077209
chr4	20239001	20249000	18	0.053101	0.0719893
chr4	20240001	20250000	17	0.0432121	0.0624272
chr4	20241001	20251000	20	0.0406246	0.0570314
chr4	20242001	20252000	21	0.0398438	0.0537615
chr4	20243001	20253000	20	0.0636784	0.0731828
chr4	20244001	20254000	21	0.0663646	0.0751844
chr4	20245001	20255000	20	0.0886908	0.0850394
chr4	20246001	20256000	20	0.0716188	0.0562403
chr4	20247001	20257000	23	0.108871	0.0800253
chr4	20248001	20258000	22	0.122833	0.0911168
chr4	20249001	20259000	21	0.14132	0.107996
chr4	20250001	20260000	19	0.19848	0.153353
chr4	20251001	20261000	19	0.237658	0.177886
chr4	20252001	20262000	20	0.221904	0.169962
chr4	20253001	20263000	25	0.191897	0.1347
chr4	20254001	20264000	26	0.196465	0.136699
chr4	20255001	20265000	27	0.169206	0.111483
chr4	20256001	20266000	29	0.154207	0.104117
chr4	20257001	20267000	29	0.120598	0.0842364
chr4	20258001	20268000	33	0.109293	0.075317
chr4	20259001	20269000	42	0.0991899	0.066145
chr4	20260001	20270000	52	0.0955391	0.0728485
chr4	20261001	20271000	67	0.104817	0.0874722
chr4	20262001	20272000	75	0.109483	0.088919
chr4	20263001	20273000	75	0.10837	0.0884324
chr4	20264001	20274000	73	0.105771	0.0867198
chr4	20265001	20275000	71	0.10894	0.0896502
chr4	20266001	20276000	84	0.0931902	0.0781206
chr4	20267001	20277000	93	0.082855	0.0702511
chr4	20268001	20278000	150	0.0671438	0.0706186
chr4	20269001	20279000	181	0.0479625	0.0514281
chr4	20270001	20280000	196	0.033873	0.0389218
chr4	20271001	20281000	197	0.0167563	0.0255293
chr4	20272001	20282000	208	0.0105282	0.0204176
chr4	20273001	20283000	218	0.00563346	0.0161384
chr4	20274001	20284000	240	0.00427218	0.0143676
chr4	20275001	20285000	247	0.00419942	0.0144558
chr4	20276001	20286000	248	0.00338488	0.0141783
chr4	20277001	20287000	244	0.0116067	0.0246036
chr4	20278001	20288000	203	0.022652	0.0342381
chr4	20279001	20289000	175	0.0430249	0.0611482
chr4	20280001	20290000	168	0.0656426	0.0865254
chr4	20281001	20291000	159	0.0801008	0.1012
chr4	20282001	20292000	161	0.0943722	0.110288
chr4	20283001	20293000	167	0.108363	0.113905
chr4	20284001	20294000	152	0.128115	0.126581
chr4	20285001	20295000	151	0.136721	0.130582
chr4	20286001	20296000	144	0.154601	0.139064
chr4	20287001	20297000	147	0.138317	0.119489
chr4	20288001	20298000	139	0.112031	0.0904363
chr4	20289001	20299000	140	0.0967336	0.0722337
chr4	20290001	20300000	132	0.0769582	0.0512433
chr4	20291001	20301000	129	0.0646995	0.0408466
chr4	20292001	20302000	118	0.0589111	0.0345949
chr4	20293001	20303000	117	0.0560029	0.0334228
chr4	20294001	20304000	110	0.0581509	0.0342023
chr4	20295001	20305000	102	0.0506027	0.0301665
chr4	20296001	20306000	92	0.0482309	0.0287624
chr4	20297001	20307000	80	0.0523896	0.0308846
chr4	20298001	20308000	66	0.0576852	0.0334985
chr4	20299001	20309000	52	0.058691	0.0333875
chr4	20300001	20310000	41	0.0580977	0.0333489
chr4	20301001	20311000	34	0.0673292	0.0379158
chr4	20302001	20312000	36	0.0620097	0.0447669
chr4	20303001	20313000	24	0.103273	0.0673657
chr4	20304001	20314000	34	0.0526825	0.0397853
chr4	20305001	20315000	51	0.11373	0.0841797
chr4	20306001	20316000	65	0.103493	0.0822856
chr4	20307001	20317000	77	0.107001	0.0892709
chr4	20308001	20318000	100	0.0958613	0.0819877
chr4	20309001	20319000	110	0.0945897	0.0822612
chr4	20310001	20320000	110	0.0945897	0.0822612
chr4	20311001	20321000	115	0.0935408	0.0819914
chr4	20312001	20322000	127	0.0943812	0.0834927
chr4	20313001	20323000	145	0.0902563	0.0853631
chr4	20314001	20324000	148	0.0960463	0.094078
chr4	20315001	20325000	131	0.0849111	0.0838402
chr4	20316001	20326000	127	0.0880298	0.0875869
chr4	20317001	20327000	148	0.0757774	0.0755321
chr4	20318001	20328000	158	0.0762805	0.0771723
chr4	20319001	20329000	160	0.0889551	0.0899942
chr4	20320001	20330000	170	0.084991	0.0857253
chr4	20321001	20331000	178	0.08419	0.0848182
chr4	20322001	20332000	155	0.0830446	0.0854312
chr4	20323001	20333000	135	0.0816976	0.0829648
chr4	20324001	20334000	131	0.0810991	0.0807329
chr4	20325001	20335000	135	0.0839881	0.0842481
chr4	20326001	20336000	128	0.0817009	0.0805424
chr4	20327001	20337000	97	0.0978665	0.0949269
chr4	20328001	20338000	66	0.111466	0.103547
chr4	20329001	20339000	60	0.0770948	0.0633494
chr4	20330001	20340000	57	0.0931442	0.0743965
chr4	20331001	20341000	44	0.101597	0.0758176
chr4	20332001	20342000	43	0.104386	0.0761781
chr4	20333001	20343000	40	0.110481	0.0773711
chr4	20334001	20344000	32	0.111704	0.0744779
chr4	20335001	20345000	28	0.0969097	0.0566361
chr4	20336001	20346000	27	0.101232	0.060628
chr4	20337001	20347000	29	0.178556	0.100225
chr4	20338001	20348000	31	0.176762	0.107449
chr4	20339001	20349000	26	0.185877	0.132657
chr4	20340001	20350000	19	0.215413	0.149223
chr4	20341001	20351000	19	0.215413	0.149223
chr4	20342001	20352000	17	0.231342	0.161298
chr4	20343001	20353000	12	0.277531	0.200695
chr4	20344001	20354000	11	0.310185	0.223847
chr4	20345001	20355000	11	0.310185	0.223847
chr4	20346001	20356000	9	0.335518	0.253264
chr4	20347001	20357000	5	0.131509	0.106161
chr4	20348001	20358000	1	0.140849	0.140849
chr4	20365001	20375000	5	0.172787	0.124049
chr4	20366001	20376000	9	0.205325	0.145231
chr4	20367001	20377000	16	0.208871	0.147726
chr4	20368001	20378000	22	0.170023	0.126199
chr4	20369001	20379000	25	0.161848	0.122202
chr4	20370001	20380000	25	0.161848	0.122202
chr4	20371001	20381000	26	0.162238	0.124039
chr4	20372001	20382000	27	0.168887	0.130314
chr4	20373001	20383000	29	0.177679	0.137145
chr4	20374001	20384000	32	0.176495	0.139036
chr4	20375001	20385000	27	0.177103	0.141811
chr4	20376001	20386000	23	0.166746	0.136612
chr4	20377001	20387000	16	0.150071	0.130345
chr4	20378001	20388000	10	0.188379	0.167276
chr4	20379001	20389000	15	0.123497	0.0950776
chr4	20380001	20390000	15	0.123497	0.0950776
chr4	20381001	20391000	15	0.113358	0.0853657
chr4	20382001	20392000	15	0.103476	0.0803043
chr4	20383001	20393000	16	0.0765233	0.0640307
chr4	20384001	20394000	13	0.052549	0.0425045
chr4	20385001	20395000	13	0.052549	0.0425045
chr4	20386001	20396000	15	0.0868169	0.0650844
chr4	20387001	20397000	15	0.0868169	0.0650844
chr4	20388001	20398000	17	0.0800347	0.0608683
chr4	20389001	20399000	10	0.12742	0.107851
chr4	20390001	20400000	13	0.119867	0.104197
chr4	20391001	20401000	15	0.111969	0.0944652
chr4	20392001	20402000	15	0.103525	0.0858668
chr4	20393001	20403000	16	0.0967539	0.0813005
chr4	20394001	20404000	18	0.0902524	0.0726301
chr4	20395001	20405000	20	0.0865806	0.0708188
chr4	20396001	20406000	23	0.0634056	0.0569618
chr4	20397001	20407000	28	0.0544522	0.047937
chr4	20398001	20408000	30	0.0497212	0.0439712
chr4	20399001	20409000	31	0.0501034	0.043474
chr4	20400001	20410000	29	0.0445811	0.036856
chr4	20401001	20411000	31	0.041744	0.0368911
chr4	20402001	20412000	35	0.0497048	0.0452746
chr4	20403001	20413000	39	0.0491797	0.0444029
chr4	20404001	20414000	41	0.0456844	0.0421398
chr4	20405001	20415000	41	0.0460849	0.0420261
chr4	20406001	20416000	39	0.0379824	0.0334616
chr4	20407001	20417000	34	0.0415975	0.0374379
chr4	20408001	20418000	32	0.0444468	0.0363229
chr4	20409001	20419000	30	0.0427643	0.0352654
chr4	20410001	20420000	31	0.0541279	0.0438792
chr4	20411001	20421000	30	0.0511743	0.0383662
chr4	20412001	20422000	33	0.0307061	0.0187334
chr4	20413001	20423000	28	0.0210337	0.00892162
chr4	20414001	20424000	26	0.0293498	0.0189606
chr4	20415001	20425000	27	0.0235745	0.01484
chr4	20416001	20426000	28	0.0342753	0.023118
chr4	20417001	20427000	28	0.0342753	0.023118
chr4	20418001	20428000	26	0.0363163	0.027787
chr4	20419001	20429000	26	0.0363163	0.027787
chr4	20420001	20430000	24	0.020253	0.0176246
chr4	20421001	20431000	20	0.0269026	0.0235383
chr4	20422001	20432000	14	0.0354585	0.0346901
chr4	20423001	20433000	13	0.0259466	0.0293656
chr4	20424001	20434000	12	0.0138489	0.010055
chr4	20425001	20435000	12	0.0176372	0.0131549
chr4	20426001	20436000	8	0.00313318	0.00148108
chr4	20427001	20437000	15	0.0147873	0.0119136
chr4	20428001	20438000	24	0.0328494	0.0275663
chr4	20429001	20439000	25	0.0305274	0.0248847
chr4	20430001	20440000	28	0.0271953	0.0222021
chr4	20431001	20441000	36	0.0308132	0.0204317
chr4	20432001	20442000	39	0.0280638	0.0147938
chr4	20433001	20443000	38	0.0310777	0.0144605
chr4	20434001	20444000	37	0.0322141	0.0152666
chr4	20435001	20445000	34	0.0329292	0.0151645
chr4	20436001	20446000	39	0.0354895	0.0178814
chr4	20437001	20447000	36	0.033092	0.0145276
chr4	20438001	20448000	30	0.0215826	0.00337143
chr4	20439001	20449000	30	0.0215826	0.00337143
chr4	20440001	20450000	29	0.0278517	0.00713312
chr4	20441001	20451000	22	0.024293	0.00744501
chr4	20442001	20452000	20	0.0365959	0.0241797
chr4	20443001	20453000	19	0.0375489	0.0286731
chr4	20444001	20454000	22	0.0600496	0.0470846
chr4	20445001	20455000	22	0.0600496	0.0470846
chr4	20446001	20456000	18	0.0716649	0.0576658
chr4	20447001	20457000	14	0.0876059	0.0746793
chr4	20448001	20458000	12	0.0932392	0.080861
chr4	20449001	20459000	13	0.0940797	0.0862882
chr4	20450001	20460000	13	0.0872087	0.0801031
chr4	20451001	20461000	12	0.088393	0.0808774
chr4	20452001	20462000	10	0.08755	0.0758158
chr4	20453001	20463000	11	0.113645	0.103851
chr4	20454001	20464000	9	0.0787055	0.0748417
chr4	20455001	20465000	10	0.0727047	0.0658208
chr4	20456001	20466000	12	0.0749578	0.0664518
chr4	20457001	20467000	12	0.0749578	0.0664518
chr4	20458001	20468000	14	0.0692648	0.0586731
chr4	20459001	20469000	14	0.0739341	0.0555038
chr4	20460001	20470000	14	0.0828905	0.0629182
chr4	20461001	20471000	18	0.0990523	0.0746305
chr4	20462001	20472000	19	0.0938788	0.0683563
chr4	20463001	20473000	19	0.0717776	0.0460575
chr4	20464001	20474000	22	0.069135	0.0453258
chr4	20465001	20475000	24	0.0654935	0.0421116
chr4	20466001	20476000	22	0.0521337	0.0294584
chr4	20467001	20477000	23	0.0574992	0.0345191
chr4	20468001	20478000	24	0.0770911	0.0503378
chr4	20469001	20479000	25	0.0697493	0.0460066
chr4	20470001	20480000	30	0.0777422	0.0522837
chr4	20471001	20481000	31	0.0704628	0.0539949
chr4	20472001	20482000	37	0.0638451	0.0469113
chr4	20473001	20483000	40	0.0577848	0.0401772
chr4	20474001	20484000	40	0.054942	0.0361413
chr4	20475001	20485000	38	0.0561023	0.0370537
chr4	20476001	20486000	38	0.0592659	0.0404234
chr4	20477001	20487000	38	0.0539481	0.0355463
chr4	20478001	20488000	39	0.0357277	0.0222342
chr4	20479001	20489000	44	0.0407044	0.0265938
chr4	20480001	20490000	45	0.0280072	0.0183353
chr4	20481001	20491000	45	0.0204324	0.00786009
chr4	20482001	20492000	39	0.0198286	0.00823174
chr4	20483001	20493000	38	0.0292024	0.0171297
chr4	20484001	20494000	39	0.0241301	0.0122641
chr4	20485001	20495000	41	0.0379642	0.0223583
chr4	20486001	20496000	45	0.0325572	0.0169199
chr4	20487001	20497000	50	0.039842	0.0213235
chr4	20488001	20498000	50	0.0400803	0.021163
chr4	20489001	20499000	48	0.0339748	0.0169621
chr4	20490001	20500000	43	0.0328081	0.0152634
chr4	20491001	20501000	40	0.032005	0.0142891
chr4	20492001	20502000	38	0.0344215	0.0164844
chr4	20493001	20503000	36	0.0312531	0.0136574
chr4	20494001	20504000	32	0.0376743	0.0207438
chr4	20495001	20505000	29	0.0222305	0.00913389
chr4	20496001	20506000	24	0.0261046	0.0138167
chr4	20497001	20507000	18	0.0085987	0.00368302
chr4	20498001	20508000	13	0.0133343	0.0103015
chr4	20499001	20509000	7	0.00930212	0.00932367
chr4	20500001	20510000	4	0.00552112	0.00528933
chr4	20501001	20511000	3	0.0108208	0.0121749
chr4	20502001	20512000	3	0.0108208	0.0121749
chr4	20503001	20513000	4	0.0351352	0.0348696
chr4	20504001	20514000	4	0.0766193	0.0707832
chr4	20505001	20515000	5	0.067657	0.0620359
chr4	20506001	20516000	6	0.0614391	0.0562044
chr4	20507001	20517000	7	0.0568725	0.052039
chr4	20508001	20518000	10	0.0470981	0.0430187
chr4	20509001	20519000	12	0.0504999	0.0466823
chr4	20510001	20520000	14	0.0436998	0.0401698
chr4	20511001	20521000	14	0.0436998	0.0401698
chr4	20512001	20522000	18	0.0506128	0.0449827
chr4	20513001	20523000	17	0.0472906	0.0415727
chr4	20514001	20524000	16	0.0405222	0.0362906
chr4	20515001	20525000	15	0.0414002	0.0369069
chr4	20516001	20526000	16	0.037726	0.0286324
chr4	20517001	20527000	18	0.0764339	0.0454461
chr4	20518001	20528000	17	0.0789767	0.0473561
chr4	20519001	20529000	16	0.0773297	0.0438813
chr4	20520001	20530000	15	0.0797269	0.0454895
chr4	20521001	20531000	14	0.0832986	0.0468068
chr4	20522001	20532000	15	0.0462887	0.0157331
chr4	20523001	20533000	15	0.0527995	0.0210547
chr4	20524001	20534000	15	0.0527995	0.0210547
chr4	20525001	20535000	15	0.0527995	0.0210547
chr4	20526001	20536000	13	0.0585701	0.0295583
chr4	20527001	20537000	21	0.13495	0.0995842
chr4	20528001	20538000	21	0.139225	0.102455
chr4	20529001	20539000	25	0.136741	0.0965407
chr4	20530001	20540000	28	0.145715	0.108092
chr4	20531001	20541000	31	0.141407	0.102064
chr4	20532001	20542000	29	0.150338	0.10966
chr4	20533001	20543000	31	0.134428	0.0965084
chr4	20534001	20544000	34	0.132062	0.0950149
chr4	20535001	20545000	38	0.122574	0.0876398
chr4	20536001	20546000	38	0.122574	0.0876398
chr4	20537001	20547000	31	0.0696982	0.0456491
chr4	20538001	20548000	30	0.068641	0.0444974
chr4	20539001	20549000	29	0.053087	0.0349489
chr4	20540001	20550000	30	0.0422583	0.0253592
chr4	20541001	20551000	32	0.0405252	0.0259939
chr4	20542001	20552000	36	0.0620953	0.0467594
chr4	20543001	20553000	38	0.068029	0.05067
chr4	20544001	20554000	41	0.0648358	0.049928
chr4	20545001	20555000	38	0.0652242	0.0500485
chr4	20546001	20556000	43	0.0591517	0.0443835
chr4	20547001	20557000	40	0.0540103	0.0419442
chr4	20548001	20558000	50	0.0445524	0.0326073
chr4	20549001	20559000	48	0.0450237	0.0324761
chr4	20550001	20560000	45	0.0361235	0.0266487
chr4	20551001	20561000	45	0.0315826	0.023289
chr4	20552001	20562000	43	0.0138203	0.00940102
chr4	20553001	20563000	43	0.0100792	0.00439066
chr4	20554001	20564000	39	-0.00145455	-0.00429965
chr4	20555001	20565000	38	-5.36564e-18	-0.00321822
chr4	20556001	20566000	35	0.0167625	0.00593154
chr4	20557001	20567000	36	0.0185355	0.00731662
chr4	20558001	20568000	32	0.0366507	0.019676
chr4	20559001	20569000	35	0.0389554	0.0212327
chr4	20560001	20570000	37	0.0539103	0.0297416
chr4	20561001	20571000	46	0.0581523	0.0308837
chr4	20562001	20572000	51	0.0524351	0.0278496
chr4	20563001	20573000	47	0.0559084	0.0303288
chr4	20564001	20574000	51	0.050627	0.0272417
chr4	20565001	20575000	56	0.0569375	0.0306134
chr4	20566001	20576000	61	0.0530034	0.0282617
chr4	20567001	20577000	64	0.0527049	0.0286057
chr4	20568001	20578000	72	0.0438817	0.0228844
chr4	20569001	20579000	74	0.0425173	0.0220374
chr4	20570001	20580000	75	0.0437654	0.0230151
chr4	20571001	20581000	68	0.0374965	0.0193033
chr4	20572001	20582000	64	0.0384772	0.0196221
chr4	20573001	20583000	71	0.0405614	0.0213229
chr4	20574001	20584000	72	0.0408023	0.0214219
chr4	20575001	20585000	77	0.0363508	0.0194171
chr4	20576001	20586000	73	0.0289543	0.0158182
chr4	20577001	20587000	70	0.0300712	0.0164137
chr4	20578001	20588000	57	0.0418105	0.0224038
chr4	20579001	20589000	52	0.0663367	0.0364613
chr4	20580001	20590000	48	0.0581699	0.0326326
chr4	20581001	20591000	43	0.0645209	0.0362605
chr4	20582001	20592000	37	0.0741356	0.0422814
chr4	20583001	20593000	31	0.0775696	0.0440228
chr4	20584001	20594000	39	0.0867415	0.0605203
chr4	20585001	20595000	33	0.12679	0.0905546
chr4	20586001	20596000	33	0.155265	0.110158
chr4	20587001	20597000	35	0.164153	0.113517
chr4	20588001	20598000	36	0.14766	0.100397
chr4	20589001	20599000	50	0.0850579	0.0527468
chr4	20590001	20600000	55	0.106416	0.0633331
chr4	20591001	20601000	53	0.108855	0.0665383
chr4	20592001	20602000	55	0.117287	0.0755681
chr4	20593001	20603000	55	0.130253	0.0846649
chr4	20594001	20604000	40	0.150567	0.0916203
chr4	20595001	20605000	36	0.132301	0.0766398
chr4	20596001	20606000	33	0.112849	0.063829
chr4	20597001	20607000	29	0.10106	0.0573649
chr4	20598001	20608000	26	0.113857	0.0663689
chr4	20599001	20609000	10	0.284655	0.209085
chr4	20600001	20610000	8	0.396711	0.329748
chr4	20601001	20611000	9	0.390238	0.300772
chr4	20602001	20612000	9	0.386465	0.28629
chr4	20603001	20613000	7	0.406863	0.29537
chr4	20604001	20614000	10	0.435683	0.316992
chr4	20605001	20615000	11	0.404246	0.286296
chr4	20606001	20616000	12	0.379353	0.271855
chr4	20607001	20617000	12	0.379353	0.271855
chr4	20608001	20618000	12	0.379353	0.271855
chr4	20609001	20619000	12	0.379353	0.271855
chr4	20610001	20620000	8	0.336317	0.220377
chr4	20611001	20621000	7	0.343215	0.242007
chr4	20612001	20622000	10	0.292849	0.213372
chr4	20613001	20623000	15	0.254141	0.196247
chr4	20614001	20624000	19	0.123811	0.109068
chr4	20615001	20625000	24	0.131667	0.120786
chr4	20616001	20626000	27	0.142615	0.130905
chr4	20617001	20627000	33	0.12932	0.122558
chr4	20618001	20628000	37	0.119399	0.114897
chr4	20619001	20629000	41	0.117304	0.115903
chr4	20620001	20630000	47	0.105679	0.105329
chr4	20621001	20631000	52	0.10446	0.106379
chr4	20622001	20632000	53	0.0943693	0.102459
chr4	20623001	20633000	55	0.0954469	0.0996738
chr4	20624001	20634000	51	0.1159	0.117506
chr4	20625001	20635000	60	0.130712	0.121457
chr4	20626001	20636000	72	0.144551	0.126281
chr4	20627001	20637000	78	0.157854	0.13771
chr4	20628001	20638000	82	0.167539	0.138263
chr4	20629001	20639000	86	0.16824	0.137156
chr4	20630001	20640000	90	0.170314	0.13097
chr4	20631001	20641000	88	0.175906	0.13276
chr4	20632001	20642000	90	0.175648	0.134935
chr4	20633001	20643000	95	0.176503	0.138121
chr4	20634001	20644000	101	0.160906	0.123413
chr4	20635001	20645000	97	0.154197	0.122257
chr4	20636001	20646000	89	0.138096	0.112974
chr4	20637001	20647000	85	0.121141	0.0975758
chr4	20638001	20648000	90	0.11173	0.09661
chr4	20639001	20649000	118	0.116768	0.0982527
chr4	20640001	20650000	137	0.159976	0.125046
chr4	20641001	20651000	149	0.153783	0.116375
chr4	20642001	20652000	161	0.143709	0.104325
chr4	20643001	20653000	165	0.146952	0.106302
chr4	20644001	20654000	167	0.14942	0.109991
chr4	20645001	20655000	166	0.145272	0.104401
chr4	20646001	20656000	163	0.160086	0.111264
chr4	20647001	20657000	157	0.163515	0.115081
chr4	20648001	20658000	147	0.167116	0.116302
chr4	20649001	20659000	113	0.176526	0.118718
chr4	20650001	20660000	90	0.133821	0.0956647
chr4	20651001	20661000	76	0.141249	0.108594
chr4	20652001	20662000	56	0.162119	0.133889
chr4	20653001	20663000	42	0.152669	0.122516
chr4	20654001	20664000	35	0.162765	0.127008
chr4	20655001	20665000	28	0.188066	0.149743
chr4	20656001	20666000	26	0.142537	0.129466
chr4	20657001	20667000	27	0.197529	0.156493
chr4	20658001	20668000	26	0.241856	0.177731
chr4	20659001	20669000	26	0.253299	0.181457
chr4	20660001	20670000	23	0.290585	0.195903
chr4	20661001	20671000	28	0.28409	0.191944
chr4	20662001	20672000	30	0.283019	0.187369
chr4	20663001	20673000	32	0.272218	0.174284
chr4	20664001	20674000	35	0.312749	0.200697
chr4	20665001	20675000	40	0.412607	0.268279
chr4	20666001	20676000	38	0.411622	0.264983
chr4	20667001	20677000	39	0.399748	0.239378
chr4	20668001	20678000	37	0.396538	0.235336
chr4	20669001	20679000	38	0.38828	0.225072
chr4	20670001	20680000	35	0.394237	0.224069
chr4	20671001	20681000	30	0.420392	0.219752
chr4	20672001	20682000	29	0.427519	0.218415
chr4	20673001	20683000	25	0.472563	0.245901
chr4	20674001	20684000	20	0.506237	0.263518
chr4	20675001	20685000	12	0.24617	0.113291
chr4	20676001	20686000	13	0.282635	0.144032
chr4	20677001	20687000	9	0.304943	0.157437
chr4	20678001	20688000	10	0.272012	0.146523
chr4	20679001	20689000	7	0.347875	0.192381
chr4	20680001	20690000	10	0.32427	0.192208
chr4	20681001	20691000	10	0.320413	0.223447
chr4	20682001	20692000	11	0.351852	0.248263
chr4	20683001	20693000	14	0.338972	0.259335
chr4	20684001	20694000	14	0.306904	0.221091
chr4	20685001	20695000	17	0.303967	0.215012
chr4	20686001	20696000	15	0.291412	0.205062
chr4	20687001	20697000	16	0.288458	0.188966
chr4	20688001	20698000	16	0.289877	0.193828
chr4	20689001	20699000	16	0.289877	0.193828
chr4	20690001	20700000	13	0.290764	0.194295
chr4	20691001	20701000	14	0.264261	0.157214
chr4	20692001	20702000	14	0.197632	0.117965
chr4	20693001	20703000	12	0.159483	0.0760092
chr4	20694001	20704000	10	0.143209	0.066407
chr4	20695001	20705000	10	0.0664032	0.0259832
chr4	20696001	20706000	12	0.0554397	0.0171018
chr4	20697001	20707000	13	0.0713837	0.0437384
chr4	20698001	20708000	12	0.0629151	0.0368761
chr4	20699001	20709000	14	0.0828955	0.0524445
chr4	20700001	20710000	20	0.0922273	0.0539938
chr4	20701001	20711000	24	0.118804	0.0756398
chr4	20702001	20712000	30	0.129894	0.0942434
chr4	20703001	20713000	32	0.13167	0.0940762
chr4	20704001	20714000	39	0.112432	0.0812505
chr4	20705001	20715000	45	0.11024	0.0819266
chr4	20706001	20716000	52	0.119612	0.0939505
chr4	20707001	20717000	57	0.124534	0.0989981
chr4	20708001	20718000	68	0.126538	0.0997184
chr4	20709001	20719000	91	0.144841	0.120385
chr4	20710001	20720000	106	0.135463	0.110337
chr4	20711001	20721000	108	0.13842	0.114932
chr4	20712001	20722000	104	0.137768	0.113909
chr4	20713001	20723000	105	0.137789	0.113465
chr4	20714001	20724000	102	0.146213	0.122883
chr4	20715001	20725000	98	0.152404	0.126593
chr4	20716001	20726000	95	0.149468	0.122617
chr4	20717001	20727000	96	0.148356	0.122148
chr4	20718001	20728000	91	0.147235	0.121884
chr4	20719001	20729000	71	0.124942	0.0999334
chr4	20720001	20730000	57	0.135262	0.117061
chr4	20721001	20731000	53	0.122309	0.107718
chr4	20722001	20732000	57	0.120025	0.112814
chr4	20723001	20733000	54	0.11685	0.112779
chr4	20724001	20734000	57	0.12522	0.114004
chr4	20725001	20735000	58	0.144637	0.129045
chr4	20726001	20736000	56	0.153883	0.137425
chr4	20727001	20737000	52	0.163338	0.141782
chr4	20728001	20738000	53	0.169251	0.143801
chr4	20729001	20739000	66	0.206468	0.177699
chr4	20730001	20740000	64	0.222439	0.18905
chr4	20731001	20741000	64	0.232423	0.193913
chr4	20732001	20742000	62	0.24713	0.196787
chr4	20733001	20743000	67	0.24789	0.201261
chr4	20734001	20744000	65	0.255051	0.209654
chr4	20735001	20745000	62	0.242558	0.201743
chr4	20736001	20746000	61	0.242594	0.204432
chr4	20737001	20747000	65	0.241303	0.209372
chr4	20738001	20748000	66	0.245902	0.21869
chr4	20739001	20749000	53	0.237079	0.20883
chr4	20740001	20750000	53	0.234439	0.202195
chr4	20741001	20751000	55	0.23582	0.208263
chr4	20742001	20752000	51	0.237529	0.216704
chr4	20743001	20753000	51	0.242456	0.221046
chr4	20744001	20754000	55	0.244018	0.221422
chr4	20745001	20755000	57	0.249806	0.227658
chr4	20746001	20756000	59	0.254009	0.232167
chr4	20747001	20757000	59	0.257357	0.230657
chr4	20748001	20758000	61	0.252712	0.224097
chr4	20749001	20759000	66	0.252907	0.227426
chr4	20750001	20760000	69	0.25563	0.236633
chr4	20751001	20761000	82	0.241155	0.213003
chr4	20752001	20762000	93	0.242862	0.213261
chr4	20753001	20763000	104	0.24769	0.219322
chr4	20754001	20764000	121	0.226253	0.182956
chr4	20755001	20765000	126	0.217839	0.175476
chr4	20756001	20766000	140	0.224144	0.183446
chr4	20757001	20767000	144	0.224195	0.185554
chr4	20758001	20768000	140	0.229443	0.190094
chr4	20759001	20769000	138	0.22728	0.187609
chr4	20760001	20770000	140	0.218617	0.178975
chr4	20761001	20771000	126	0.223034	0.185518
chr4	20762001	20772000	120	0.222325	0.182858
chr4	20763001	20773000	110	0.215222	0.171935
chr4	20764001	20774000	88	0.228979	0.199911
chr4	20765001	20775000	83	0.244705	0.217875
chr4	20766001	20776000	66	0.236654	0.207133
chr4	20767001	20777000	55	0.232859	0.194698
chr4	20768001	20778000	49	0.224745	0.187296
chr4	20769001	20779000	42	0.223987	0.18118
chr4	20770001	20780000	34	0.246103	0.186402
chr4	20771001	20781000	30	0.252899	0.185525
chr4	20772001	20782000	26	0.245071	0.173357
chr4	20773001	20783000	22	0.221493	0.147847
chr4	20774001	20784000	20	0.24659	0.162132
chr4	20775001	20785000	16	0.186989	0.107927
chr4	20776001	20786000	17	0.173613	0.0986441
chr4	20777001	20787000	19	0.16157	0.0840418
chr4	20778001	20788000	20	0.158939	0.0772161
chr4	20779001	20789000	21	0.150854	0.0722209
chr4	20780001	20790000	22	0.13331	0.0758761
chr4	20781001	20791000	22	0.14259	0.0795421
chr4	20782001	20792000	20	0.144092	0.0821775
chr4	20783001	20793000	23	0.142366	0.0788112
chr4	20784001	20794000	27	0.130371	0.0801547
chr4	20785001	20795000	45	0.258129	0.163579
chr4	20786001	20796000	42	0.262729	0.165952
chr4	20787001	20797000	47	0.250252	0.170471
chr4	20788001	20798000	59	0.23447	0.168702
chr4	20789001	20799000	67	0.231965	0.168573
chr4	20790001	20800000	68	0.236913	0.170814
chr4	20791001	20801000	71	0.232767	0.167061
chr4	20792001	20802000	75	0.228372	0.162959
chr4	20793001	20803000	76	0.231647	0.170512
chr4	20794001	20804000	77	0.232399	0.166809
chr4	20795001	20805000	65	0.173291	0.129121
chr4	20796001	20806000	69	0.17814	0.134366
chr4	20797001	20807000	64	0.173303	0.128841
chr4	20798001	20808000	52	0.175525	0.126253
chr4	20799001	20809000	45	0.16724	0.123444
chr4	20800001	20810000	49	0.163868	0.132173
chr4	20801001	20811000	58	0.162982	0.133723
chr4	20802001	20812000	59	0.167781	0.137179
chr4	20803001	20813000	59	0.16627	0.134918
chr4	20804001	20814000	61	0.169388	0.137037
chr4	20805001	20815000	62	0.167363	0.134866
chr4	20806001	20816000	61	0.161182	0.125391
chr4	20807001	20817000	60	0.173718	0.138153
chr4	20808001	20818000	61	0.169137	0.132879
chr4	20809001	20819000	63	0.163179	0.122939
chr4	20810001	20820000	56	0.163452	0.115723
chr4	20811001	20821000	47	0.152008	0.0991239
chr4	20812001	20822000	46	0.126679	0.0794952
chr4	20813001	20823000	43	0.108025	0.0632429
chr4	20814001	20824000	38	0.0860765	0.0511999
chr4	20815001	20825000	35	0.0776088	0.0439203
chr4	20816001	20826000	38	0.0774006	0.0516548
chr4	20817001	20827000	39	0.0670432	0.0459031
chr4	20818001	20828000	44	0.079333	0.057884
chr4	20819001	20829000	45	0.091401	0.0724072
chr4	20820001	20830000	47	0.097464	0.0786616
chr4	20821001	20831000	54	0.108836	0.0932973
chr4	20822001	20832000	55	0.118696	0.106276
chr4	20823001	20833000	57	0.117431	0.107594
chr4	20824001	20834000	58	0.125004	0.116271
chr4	20825001	20835000	55	0.124259	0.114046
chr4	20826001	20836000	54	0.125607	0.115825
chr4	20827001	20837000	59	0.124459	0.116523
chr4	20828001	20838000	70	0.16007	0.143027
chr4	20829001	20839000	67	0.159081	0.140533
chr4	20830001	20840000	71	0.155956	0.137068
chr4	20831001	20841000	66	0.158007	0.138952
chr4	20832001	20842000	73	0.156598	0.139408
chr4	20833001	20843000	70	0.158494	0.141711
chr4	20834001	20844000	66	0.158632	0.141885
chr4	20835001	20845000	70	0.157525	0.143619
chr4	20836001	20846000	74	0.155861	0.141812
chr4	20837001	20847000	71	0.157329	0.141911
chr4	20838001	20848000	57	0.123825	0.113859
chr4	20839001	20849000	54	0.124126	0.1143
chr4	20840001	20850000	52	0.121534	0.111075
chr4	20841001	20851000	48	0.123311	0.109318
chr4	20842001	20852000	37	0.10941	0.0946096
chr4	20843001	20853000	39	0.119147	0.101432
chr4	20844001	20854000	42	0.116236	0.0994081
chr4	20845001	20855000	40	0.11997	0.101467
chr4	20846001	20856000	38	0.129047	0.109588
chr4	20847001	20857000	40	0.139812	0.119775
chr4	20848001	20858000	45	0.132086	0.115889
chr4	20849001	20859000	55	0.119061	0.104308
chr4	20850001	20860000	55	0.114866	0.100634
chr4	20851001	20861000	65	0.0993994	0.0881571
chr4	20852001	20862000	69	0.0963038	0.0836201
chr4	20853001	20863000	66	0.0888159	0.0770568
chr4	20854001	20864000	64	0.090959	0.0783857
chr4	20855001	20865000	63	0.0854613	0.0726261
chr4	20856001	20866000	57	0.0760716	0.0637027
chr4	20857001	20867000	51	0.0588151	0.0486527
chr4	20858001	20868000	47	0.0512883	0.0436571
chr4	20859001	20869000	40	0.0496161	0.0403816
chr4	20860001	20870000	39	0.0565473	0.0455154
chr4	20861001	20871000	32	0.0658495	0.0532487
chr4	20862001	20872000	28	0.0695838	0.0592149
chr4	20863001	20873000	28	0.0778732	0.0685835
chr4	20864001	20874000	36	0.0517227	0.0462467
chr4	20865001	20875000	39	0.0452106	0.0414298
chr4	20866001	20876000	41	0.0361932	0.0337008
chr4	20867001	20877000	41	0.0364921	0.0346375
chr4	20868001	20878000	39	0.030113	0.0289212
chr4	20869001	20879000	41	0.0244495	0.0251012
chr4	20870001	20880000	43	0.013161	0.0144057
chr4	20871001	20881000	44	0.00659852	0.00653809
chr4	20872001	20882000	48	0.00506368	0.00504934
chr4	20873001	20883000	57	0.00179043	0.00274508
chr4	20874001	20884000	53	-0.00152268	-0.00137695
chr4	20875001	20885000	56	-0.00646864	-0.00324378
chr4	20876001	20886000	62	-0.00756752	-0.000630347
chr4	20877001	20887000	68	0.0069964	0.0112422
chr4	20878001	20888000	72	0.00664067	0.0122404
chr4	20879001	20889000	75	0.0116303	0.0141636
chr4	20880001	20890000	74	0.0324328	0.0312388
chr4	20881001	20891000	68	0.036069	0.0341873
chr4	20882001	20892000	66	0.0350076	0.0335756
chr4	20883001	20893000	57	0.0384414	0.0362507
chr4	20884001	20894000	53	0.0396591	0.0406567
chr4	20885001	20895000	49	0.0455212	0.0463665
chr4	20886001	20896000	44	0.0455786	0.0465036
chr4	20887001	20897000	48	0.0632755	0.0548533
chr4	20888001	20898000	48	0.0595928	0.053886
chr4	20889001	20899000	51	0.0579654	0.0607143
chr4	20890001	20900000	48	0.0342307	0.0370465
chr4	20891001	20901000	54	0.0298161	0.030399
chr4	20892001	20902000	58	0.024119	0.0244271
chr4	20893001	20903000	62	0.018349	0.0192792
chr4	20894001	20904000	68	0.013579	0.0150052
chr4	20895001	20905000	78	0.00817674	0.00823573
chr4	20896001	20906000	84	0.00689873	0.0073819
chr4	20897001	20907000	80	-0.015676	-0.00646117
chr4	20898001	20908000	76	-0.0175414	-0.0100498
chr4	20899001	20909000	79	-0.0245948	-0.0200849
chr4	20900001	20910000	90	-0.0219274	-0.0164477
chr4	20901001	20911000	90	-0.0216713	-0.0159953
chr4	20902001	20912000	91	-0.0196773	-0.0123837
chr4	20903001	20913000	89	-0.0190251	-0.0119281
chr4	20904001	20914000	83	-0.0177417	-0.0106824
chr4	20905001	20915000	72	-0.0206396	-0.0113972
chr4	20906001	20916000	64	-0.0219427	-0.0117855
chr4	20907001	20917000	63	-0.0275685	-0.0191214
chr4	20908001	20918000	69	-0.0241105	-0.0137302
chr4	20909001	20919000	63	-0.0240982	-0.0151535
chr4	20910001	20920000	52	-0.0272818	-0.019852
chr4	20911001	20921000	50	-0.0231771	-0.0149144
chr4	20912001	20922000	54	0.00152496	0.00723658
chr4	20913001	20923000	56	0.00834725	0.0129522
chr4	20914001	20924000	60	0.0160969	0.0215408
chr4	20915001	20925000	64	0.0254605	0.0285401
chr4	20916001	20926000	67	0.0243123	0.0270065
chr4	20917001	20927000	62	0.0302726	0.032601
chr4	20918001	20928000	53	0.0371969	0.0359537
chr4	20919001	20929000	46	0.0485584	0.0442037
chr4	20920001	20930000	51	0.043812	0.0392224
chr4	20921001	20931000	51	0.0420683	0.0393548
chr4	20922001	20932000	44	0.021687	0.0199174
chr4	20923001	20933000	44	0.0155256	0.0161222
chr4	20924001	20934000	46	0.0249864	0.0186988
chr4	20925001	20935000	38	0.0178613	0.0136892
chr4	20926001	20936000	33	0.025197	0.0192495
chr4	20927001	20937000	32	0.0242655	0.0172324
chr4	20928001	20938000	32	0.0242655	0.0172324
chr4	20929001	20939000	40	0.0170103	0.0118722
chr4	20930001	20940000	38	0.0218201	0.0180258
chr4	20931001	20941000	37	0.0211938	0.0136928
chr4	20932001	20942000	39	0.0215363	0.0164748
chr4	20933001	20943000	45	0.0219104	0.0194427
chr4	20934001	20944000	43	0.00193021	0.00650667
chr4	20935001	20945000	55	0.00371072	0.00806276
chr4	20936001	20946000	59	0.0108499	0.0166591
chr4	20937001	20947000	71	0.0430875	0.0470201
chr4	20938001	20948000	80	0.0702969	0.0658961
chr4	20939001	20949000	72	0.0787393	0.0741853
chr4	20940001	20950000	70	0.0808631	0.0766361
chr4	20941001	20951000	69	0.0842787	0.0795824
chr4	20942001	20952000	66	0.0966819	0.088108
chr4	20943001	20953000	58	0.108047	0.0970718
chr4	20944001	20954000	60	0.110195	0.0954829
chr4	20945001	20955000	51	0.139114	0.118488
chr4	20946001	20956000	50	0.140981	0.119959
chr4	20947001	20957000	45	0.105476	0.0848384
chr4	20948001	20958000	42	0.0382761	0.0455644
chr4	20949001	20959000	43	0.0428327	0.0487662
chr4	20950001	20960000	46	0.0438035	0.0461241
chr4	20951001	20961000	48	0.0577996	0.0536304
chr4	20952001	20962000	48	0.0465184	0.0469009
chr4	20953001	20963000	48	0.0506525	0.0489256
chr4	20954001	20964000	44	0.0535287	0.0511659
chr4	20955001	20965000	45	0.0490699	0.043481
chr4	20956001	20966000	45	0.0428081	0.0332281
chr4	20957001	20967000	39	0.0419728	0.0327007
chr4	20958001	20968000	38	0.0430454	0.0329584
chr4	20959001	20969000	38	0.0373479	0.0278671
chr4	20960001	20970000	35	0.0342109	0.0266907
chr4	20961001	20971000	36	0.0206131	0.0164281
chr4	20962001	20972000	35	0.0170634	0.0128216
chr4	20963001	20973000	40	0.013859	0.0103698
chr4	20964001	20974000	39	0.012565	0.00882882
chr4	20965001	20975000	37	0.0123577	0.00876298
chr4	20966001	20976000	39	0.015134	0.0110858
chr4	20967001	20977000	45	0.0174952	0.0125692
chr4	20968001	20978000	47	0.0261083	0.0249893
chr4	20969001	20979000	46	0.0281394	0.0258102
chr4	20970001	20980000	45	0.0266821	0.0257479
chr4	20971001	20981000	40	0.0215208	0.0225795
chr4	20972001	20982000	36	0.0250462	0.0264798
chr4	20973001	20983000	34	0.0568969	0.0547033
chr4	20974001	20984000	43	0.0506734	0.0512507
chr4	20975001	20985000	54	0.0699985	0.0731879
chr4	20976001	20986000	63	0.0746755	0.0819307
chr4	20977001	20987000	67	0.100397	0.111997
chr4	20978001	20988000	64	0.10735	0.120106
chr4	20979001	20989000	65	0.115055	0.12655
chr4	20980001	20990000	71	0.125987	0.134472
chr4	20981001	20991000	80	0.120127	0.129015
chr4	20982001	20992000	85	0.122113	0.133784
chr4	20983001	20993000	83	0.122419	0.134793
chr4	20984001	20994000	72	0.139657	0.157067
chr4	20985001	20995000	65	0.171428	0.173613
chr4	20986001	20996000	51	0.202239	0.194786
chr4	20987001	20997000	41	0.225437	0.202441
chr4	20988001	20998000	41	0.218658	0.184547
chr4	20989001	20999000	44	0.277146	0.217001
chr4	20990001	21000000	36	0.301411	0.229514
chr4	20991001	21001000	34	0.340941	0.262946
chr4	20992001	21002000	36	0.344983	0.271192
chr4	20993001	21003000	35	0.368857	0.299909
chr4	20994001	21004000	38	0.342743	0.27447
chr4	20995001	21005000	33	0.321618	0.257692
chr4	20996001	21006000	33	0.321618	0.257692
chr4	20997001	21007000	40	0.338207	0.283027
chr4	20998001	21008000	42	0.389024	0.350842
chr4	20999001	21009000	45	0.428155	0.398828
chr4	21000001	21010000	48	0.437292	0.409711
chr4	21001001	21011000	43	0.464382	0.445995
chr4	21002001	21012000	40	0.489309	0.474382
chr4	21003001	21013000	36	0.503941	0.485151
chr4	21004001	21014000	38	0.530819	0.522159
chr4	21005001	21015000	41	0.559576	0.55349
chr4	21006001	21016000	42	0.565443	0.559285
chr4	21007001	21017000	39	0.609523	0.601079
chr4	21008001	21018000	33	0.615311	0.60495
chr4	21009001	21019000	30	0.558323	0.527075
chr4	21010001	21020000	30	0.519929	0.489366
chr4	21011001	21021000	32	0.485875	0.461202
chr4	21012001	21022000	35	0.444157	0.417261
chr4	21013001	21023000	38	0.436549	0.406211
chr4	21014001	21024000	37	0.420263	0.388349
chr4	21015001	21025000	39	0.352767	0.317438
chr4	21016001	21026000	50	0.390285	0.352884
chr4	21017001	21027000	50	0.353386	0.317176
chr4	21018001	21028000	55	0.360123	0.319901
chr4	21019001	21029000	59	0.348989	0.319983
chr4	21020001	21030000	61	0.354955	0.321194
chr4	21021001	21031000	63	0.363995	0.330542
chr4	21022001	21032000	60	0.36829	0.334649
chr4	21023001	21033000	70	0.348223	0.324351
chr4	21024001	21034000	72	0.345202	0.32145
chr4	21025001	21035000	74	0.354765	0.33359
chr4	21026001	21036000	65	0.310961	0.289802
chr4	21027001	21037000	60	0.302569	0.284271
chr4	21028001	21038000	58	0.297817	0.280622
chr4	21029001	21039000	50	0.296294	0.275751
chr4	21030001	21040000	48	0.287225	0.267631
chr4	21031001	21041000	45	0.270041	0.249469
chr4	21032001	21042000	44	0.269188	0.24782
chr4	21033001	21043000	36	0.255068	0.218547
chr4	21034001	21044000	34	0.212894	0.177071
chr4	21035001	21045000	28	0.161439	0.132539
chr4	21036001	21046000	29	0.160929	0.132065
chr4	21037001	21047000	35	0.153034	0.120152
chr4	21038001	21048000	33	0.126585	0.105341
chr4	21039001	21049000	34	0.119924	0.105918
chr4	21040001	21050000	36	0.108183	0.0992169
chr4	21041001	21051000	37	0.0956508	0.0929108
chr4	21042001	21052000	36	0.0861489	0.0856541
chr4	21043001	21053000	35	0.0905879	0.0874579
chr4	21044001	21054000	33	0.0927298	0.0954592
chr4	21045001	21055000	36	0.106917	0.10698
chr4	21046001	21056000	36	0.0904811	0.0938255
chr4	21047001	21057000	36	0.0649437	0.0756604
chr4	21048001	21058000	42	0.0438372	0.0552359
chr4	21049001	21059000	52	0.0248668	0.0286485
chr4	21050001	21060000	52	0.0322824	0.0315653
chr4	21051001	21061000	51	0.0204444	0.0194114
chr4	21052001	21062000	53	0.0281509	0.0248219
chr4	21053001	21063000	52	0.026068	0.022372
chr4	21054001	21064000	54	0.0266922	0.0185608
chr4	21055001	21065000	52	0.0183298	0.0087922
chr4	21056001	21066000	51	0.0311044	0.024072
chr4	21057001	21067000	46	0.0440554	0.035749
chr4	21058001	21068000	53	0.0663265	0.0538188
chr4	21059001	21069000	52	0.0887195	0.0871405
chr4	21060001	21070000	50	0.0886505	0.0998229
chr4	21061001	21071000	51	0.108817	0.124072
chr4	21062001	21072000	50	0.108261	0.121464
chr4	21063001	21073000	53	0.108344	0.118043
chr4	21064001	21074000	52	0.113109	0.120664
chr4	21065001	21075000	52	0.109838	0.115247
chr4	21066001	21076000	53	0.104719	0.109951
chr4	21067001	21077000	56	0.0990314	0.103437
chr4	21068001	21078000	44	0.0997126	0.108662
chr4	21069001	21079000	34	0.100083	0.102756
chr4	21070001	21080000	32	0.0942118	0.0925926
chr4	21071001	21081000	31	0.0616915	0.0528779
chr4	21072001	21082000	31	0.0612992	0.0558491
chr4	21073001	21083000	29	0.0423116	0.0405458
chr4	21074001	21084000	35	0.0251382	0.0284676
chr4	21075001	21085000	38	0.0328846	0.0369527
chr4	21076001	21086000	40	0.0230619	0.0216621
chr4	21077001	21087000	44	0.0208713	0.0191377
chr4	21078001	21088000	53	0.0179891	0.0170627
chr4	21079001	21089000	53	0.0180275	0.01704
chr4	21080001	21090000	60	0.0257147	0.0218587
chr4	21081001	21091000	59	0.0267791	0.0240264
chr4	21082001	21092000	69	0.0467122	0.0357138
chr4	21083001	21093000	69	0.0552149	0.0434724
chr4	21084001	21094000	65	0.0631143	0.0487498
chr4	21085001	21095000	63	0.0575725	0.0414052
chr4	21086001	21096000	66	0.0547016	0.0390668
chr4	21087001	21097000	67	0.0567566	0.0386726
chr4	21088001	21098000	61	0.0685787	0.0472559
chr4	21089001	21099000	60	0.0690544	0.0474933
chr4	21090001	21100000	53	0.0630583	0.0373869
chr4	21091001	21101000	52	0.063721	0.0374684
chr4	21092001	21102000	40	0.0361935	0.0147842
chr4	21093001	21103000	38	0.0302688	0.0128304
chr4	21094001	21104000	32	0.0248703	0.00918362
chr4	21095001	21105000	29	0.0334569	0.0168572
chr4	21096001	21106000	24	0.15628	0.0851887
chr4	21097001	21107000	17	0.256854	0.145727
chr4	21098001	21108000	14	0.299687	0.147433
chr4	21099001	21109000	14	0.299687	0.147433
chr4	21100001	21110000	14	0.376753	0.199778
chr4	21101001	21111000	16	0.405505	0.258328
chr4	21102001	21112000	19	0.442798	0.312066
chr4	21103001	21113000	19	0.49369	0.358831
chr4	21104001	21114000	21	0.458118	0.327888
chr4	21105001	21115000	25	0.398647	0.290686
chr4	21106001	21116000	28	0.309626	0.202209
chr4	21107001	21117000	29	0.277435	0.172155
chr4	21108001	21118000	30	0.260875	0.164641
chr4	21109001	21119000	30	0.260875	0.164641
chr4	21110001	21120000	33	0.210135	0.123283
chr4	21111001	21121000	36	0.150282	0.0737253
chr4	21112001	21122000	37	0.0600051	0.0189764
chr4	21113001	21123000	40	-0.0204425	-0.0173508
chr4	21114001	21124000	43	-0.0202375	-0.017052
chr4	21115001	21125000	40	-0.00411662	-0.0150214
chr4	21116001	21126000	34	-0.000319964	-0.0131696
chr4	21117001	21127000	35	0.00103879	-0.0123509
chr4	21118001	21128000	40	0.000238815	-0.0201725
chr4	21119001	21129000	49	0.0187088	-0.0127965
chr4	21120001	21130000	51	0.0223266	-0.0105385
chr4	21121001	21131000	45	0.0306625	-0.00914274
chr4	21122001	21132000	40	0.0457602	-0.00508329
chr4	21123001	21133000	35	0.0633209	-3.28955e-05
chr4	21124001	21134000	30	0.0812294	-0.000993922
chr4	21125001	21135000	28	0.0317773	-0.0184293
chr4	21126001	21136000	27	0.0326556	-0.0190498
chr4	21127001	21137000	28	0.0314074	-0.0241955
chr4	21128001	21138000	30	0.0277606	-0.0264833
chr4	21129001	21139000	24	-0.0352166	-0.0479129
chr4	21130001	21140000	23	-0.0490697	-0.0549772
chr4	21131001	21141000	32	-0.0516035	-0.0559718
chr4	21132001	21142000	39	0.0516979	-0.0282092
chr4	21133001	21143000	41	0.0603123	-0.0192974
chr4	21134001	21144000	42	0.0584434	-0.0202311
chr4	21135001	21145000	45	0.0824162	-0.00374503
chr4	21136001	21146000	50	0.0799177	0.00137371
chr4	21137001	21147000	50	0.0769472	0.0142145
chr4	21138001	21148000	42	0.0815074	0.0286614
chr4	21139001	21149000	41	0.0751623	0.0314996
chr4	21140001	21150000	44	0.0706986	0.0383038
chr4	21141001	21151000	40	0.077173	0.0685427
chr4	21142001	21152000	34	0.051135	0.0585222
chr4	21143001	21153000	37	0.0515605	0.0487589
chr4	21144001	21154000	42	0.0563377	0.0572283
chr4	21145001	21155000	40	0.0488148	0.0536248
chr4	21146001	21156000	35	0.0447519	0.054508
chr4	21147001	21157000	35	0.0642353	0.0686925
chr4	21148001	21158000	36	0.0799473	0.0852708
chr4	21149001	21159000	38	0.101807	0.10521
chr4	21150001	21160000	34	0.204147	0.179883
chr4	21151001	21161000	32	0.237209	0.2001
chr4	21152001	21162000	33	0.292915	0.236782
chr4	21153001	21163000	31	0.374349	0.311659
chr4	21154001	21164000	26	0.447271	0.376739
chr4	21155001	21165000	25	0.447647	0.374905
chr4	21156001	21166000	27	0.420099	0.355031
chr4	21157001	21167000	23	0.456427	0.397888
chr4	21158001	21168000	21	0.457884	0.414185
chr4	21159001	21169000	20	0.48323	0.391094
chr4	21160001	21170000	17	0.431074	0.322064
chr4	21161001	21171000	16	0.452346	0.288613
chr4	21162001	21172000	16	0.350704	0.204973
chr4	21163001	21173000	14	0.165394	0.0901859
chr4	21164001	21174000	13	0.0606394	0.0452167
chr4	21165001	21175000	14	0.0469237	0.0387506
chr4	21166001	21176000	13	0.0554014	0.0408131
chr4	21167001	21177000	12	0.0356039	0.00991978
chr4	21168001	21178000	12	0.0181156	-0.00237839
chr4	21169001	21179000	10	0.0512077	0.0208332
chr4	21170001	21180000	10	0.0484731	0.0213405
chr4	21171001	21181000	10	0.0735064	0.0513792
chr4	21172001	21182000	9	0.0696876	0.0512727
chr4	21173001	21183000	9	0.0813581	0.0756937
chr4	21174001	21184000	11	0.0592186	0.0540172
chr4	21175001	21185000	13	0.100754	0.0935185
chr4	21176001	21186000	12	0.0886257	0.0845408
chr4	21177001	21187000	12	0.0886257	0.0845408
chr4	21178001	21188000	11	0.0936823	0.0947429
chr4	21179001	21189000	10	0.0781841	0.0840921
chr4	21180001	21190000	9	0.0950466	0.0979919
chr4	21181001	21191000	8	0.147936	0.132086
chr4	21182001	21192000	8	0.185335	0.162368
chr4	21183001	21193000	9	0.166452	0.139867
chr4	21184001	21194000	8	0.217445	0.18995
chr4	21185001	21195000	7	0.216498	0.185249
chr4	21186001	21196000	9	0.166692	0.13385
chr4	21187001	21197000	10	0.174407	0.142453
chr4	21188001	21198000	12	0.169779	0.140378
chr4	21189001	21199000	14	0.154259	0.113286
chr4	21190001	21200000	16	0.132152	0.0957478
chr4	21191001	21201000	16	0.0966691	0.0794337
chr4	21192001	21202000	16	0.0761551	0.0639776
chr4	21193001	21203000	16	0.0692107	0.0656716
chr4	21194001	21204000	19	0.0497269	0.0422333
chr4	21195001	21205000	22	0.0274935	0.023594
chr4	21196001	21206000	20	0.0347768	0.0305581
chr4	21197001	21207000	22	0.0160016	0.0248135
chr4	21198001	21208000	26	0.00209335	0.0194256
chr4	21199001	21209000	28	0.0242301	0.0409001
chr4	21200001	21210000	26	0.0293697	0.0461249
chr4	21201001	21211000	34	0.0375359	0.0409465
chr4	21202001	21212000	36	0.0322194	0.0369491
chr4	21203001	21213000	38	0.0276968	0.030019
chr4	21204001	21214000	36	0.035746	0.0374392
chr4	21205001	21215000	32	0.0384519	0.0390956
chr4	21206001	21216000	35	0.0345055	0.0345479
chr4	21207001	21217000	33	0.0329598	0.0304526
chr4	21208001	21218000	27	0.0343442	0.0291024
chr4	21209001	21219000	23	0.0196351	0.0106151
chr4	21210001	21220000	23	0.0196351	0.0106151
chr4	21211001	21221000	14	-0.00500383	-0.008752
chr4	21212001	21222000	12	0.000557677	-0.00554881
chr4	21213001	21223000	9	0.0342146	0.0158556
chr4	21214001	21224000	8	0.00954403	-0.00158778
chr4	21215001	21225000	8	0.00900277	-0.00110762
chr4	21216001	21226000	9	0.00784202	-0.00311626
chr4	21217001	21227000	10	0.0117187	0.00676946
chr4	21218001	21228000	15	4.31648e-05	-0.00321056
chr4	21219001	21229000	18	0.0313604	0.0205038
chr4	21220001	21230000	20	0.028594	0.0157541
chr4	21221001	21231000	20	0.028594	0.0157541
chr4	21222001	21232000	23	0.0477046	0.0307234
chr4	21223001	21233000	28	0.0529562	0.0308551
chr4	21224001	21234000	34	0.0474662	0.0281928
chr4	21225001	21235000	35	0.0469085	0.0266308
chr4	21226001	21236000	36	0.0834215	0.0542735
chr4	21227001	21237000	38	0.0822577	0.0498206
chr4	21228001	21238000	34	0.09691	0.0595994
chr4	21229001	21239000	31	0.0898351	0.0519082
chr4	21230001	21240000	36	0.139093	0.0837525
chr4	21231001	21241000	39	0.163278	0.10039
chr4	21232001	21242000	42	0.205564	0.128031
chr4	21233001	21243000	39	0.314	0.193386
chr4	21234001	21244000	34	0.373546	0.245531
chr4	21235001	21245000	34	0.370652	0.254075
chr4	21236001	21246000	32	0.374609	0.240899
chr4	21237001	21247000	30	0.378633	0.269222
chr4	21238001	21248000	30	0.375373	0.270855
chr4	21239001	21249000	32	0.372174	0.274975
chr4	21240001	21250000	25	0.392242	0.29789
chr4	21241001	21251000	24	0.38359	0.283963
chr4	21242001	21252000	17	0.416874	0.294917
chr4	21243001	21253000	16	0.240148	0.197212
chr4	21244001	21254000	17	0.201172	0.184529
chr4	21245001	21255000	16	0.199816	0.181905
chr4	21246001	21256000	14	0.211848	0.210701
chr4	21247001	21257000	14	0.248022	0.245619
chr4	21248001	21258000	18	0.250558	0.243423
chr4	21249001	21259000	17	0.255082	0.245303
chr4	21250001	21260000	19	0.250994	0.218232
chr4	21251001	21261000	21	0.280514	0.245286
chr4	21252001	21262000	23	0.27251	0.236224
chr4	21253001	21263000	24	0.253434	0.218964
chr4	21254001	21264000	23	0.241026	0.204934
chr4	21255001	21265000	27	0.267534	0.211486
chr4	21256001	21266000	26	0.28022	0.216919
chr4	21257001	21267000	30	0.287378	0.228188
chr4	21258001	21268000	25	0.306738	0.233454
chr4	21259001	21269000	24	0.300792	0.223928
chr4	21260001	21270000	22	0.305484	0.245364
chr4	21261001	21271000	18	0.288274	0.229191
chr4	21262001	21272000	16	0.303168	0.240206
chr4	21263001	21273000	13	0.328014	0.259762
chr4	21264001	21274000	14	0.335143	0.285527
chr4	21265001	21275000	14	0.32825	0.30089
chr4	21266001	21276000	17	0.325331	0.294346
chr4	21267001	21277000	12	0.304464	0.259564
chr4	21268001	21278000	25	0.32478	0.299376
chr4	21269001	21279000	40	0.333953	0.316166
chr4	21270001	21280000	54	0.340957	0.322668
chr4	21271001	21281000	78	0.348322	0.334285
chr4	21272001	21282000	102	0.349113	0.335771
chr4	21273001	21283000	123	0.350298	0.337172
chr4	21274001	21284000	132	0.349591	0.336704
chr4	21275001	21285000	132	0.349926	0.33639
chr4	21276001	21286000	132	0.351299	0.337508
chr4	21277001	21287000	133	0.352078	0.339403
chr4	21278001	21288000	125	0.352134	0.33796
chr4	21279001	21289000	116	0.337747	0.32469
chr4	21280001	21290000	108	0.342365	0.327336
chr4	21281001	21291000	89	0.341103	0.319612
chr4	21282001	21292000	75	0.284385	0.27313
chr4	21283001	21293000	59	0.234615	0.22501
chr4	21284001	21294000	48	0.208159	0.193973
chr4	21285001	21295000	47	0.189302	0.177386
chr4	21286001	21296000	46	0.1818	0.173528
chr4	21287001	21297000	50	0.176729	0.16548
chr4	21288001	21298000	53	0.142097	0.122948
chr4	21289001	21299000	50	0.141276	0.115561
chr4	21290001	21300000	49	0.0874407	0.0621018
chr4	21291001	21301000	48	0.0522668	0.0314823
chr4	21292001	21302000	41	0.0610835	0.0349629
chr4	21293001	21303000	41	0.0716341	0.047243
chr4	21294001	21304000	46	0.0827097	0.0635794
chr4	21295001	21305000	43	0.083601	0.0628245
chr4	21296001	21306000	46	0.0746463	0.0573705
chr4	21297001	21307000	41	0.0418617	0.0418431
chr4	21298001	21308000	34	0.0670206	0.0619233
chr4	21299001	21309000	36	0.0695133	0.0676092
chr4	21300001	21310000	42	0.0497994	0.0530166
chr4	21301001	21311000	40	0.153026	0.0915946
chr4	21302001	21312000	44	0.319149	0.187224
chr4	21303001	21313000	40	0.343553	0.20832
chr4	21304001	21314000	38	0.428975	0.261466
chr4	21305001	21315000	40	0.415144	0.268543
chr4	21306001	21316000	42	0.403639	0.284837
chr4	21307001	21317000	50	0.370185	0.274419
chr4	21308001	21318000	54	0.360284	0.275665
chr4	21309001	21319000	53	0.379721	0.295604
chr4	21310001	21320000	47	0.415934	0.363671
chr4	21311001	21321000	50	0.370599	0.330798
chr4	21312001	21322000	47	0.293615	0.271969
chr4	21313001	21323000	51	0.285349	0.26071
chr4	21314001	21324000	48	0.237528	0.230143
chr4	21315001	21325000	46	0.234953	0.228449
chr4	21316001	21326000	41	0.234508	0.237343
chr4	21317001	21327000	37	0.245202	0.247459
chr4	21318001	21328000	37	0.237217	0.239519
chr4	21319001	21329000	35	0.245	0.253572
chr4	21320001	21330000	38	0.252268	0.249341
chr4	21321001	21331000	37	0.248228	0.24048
chr4	21322001	21332000	35	0.293433	0.264086
chr4	21323001	21333000	32	0.352431	0.295608
chr4	21324001	21334000	32	0.357636	0.299834
chr4	21325001	21335000	32	0.355678	0.300228
chr4	21326001	21336000	30	0.349245	0.288059
chr4	21327001	21337000	25	0.353871	0.293699
chr4	21328001	21338000	23	0.336875	0.280798
chr4	21329001	21339000	22	0.310097	0.252645
chr4	21330001	21340000	22	0.219693	0.194133
chr4	21331001	21341000	21	0.196986	0.176028
chr4	21332001	21342000	22	0.119477	0.103719
chr4	21333001	21343000	28	0.0332973	0.0329621
chr4	21334001	21344000	28	0.0345446	0.0242685
chr4	21335001	21345000	30	0.0306976	0.0226673
chr4	21336001	21346000	35	0.0614525	0.0539797
chr4	21337001	21347000	35	0.0614525	0.0539797
chr4	21338001	21348000	39	0.0918475	0.0918839
chr4	21339001	21349000	47	0.129705	0.121192
chr4	21340001	21350000	41	0.142689	0.13319
chr4	21341001	21351000	44	0.169281	0.15809
chr4	21342001	21352000	49	0.193913	0.183756
chr4	21343001	21353000	46	0.202257	0.197074
chr4	21344001	21354000	45	0.202977	0.197472
chr4	21345001	21355000	42	0.210913	0.205172
chr4	21346001	21356000	37	0.205443	0.200215
chr4	21347001	21357000	38	0.201568	0.194337
chr4	21348001	21358000	31	0.193069	0.180561
chr4	21349001	21359000	33	0.207678	0.196352
chr4	21350001	21360000	35	0.209236	0.191212
chr4	21351001	21361000	32	0.196114	0.178008
chr4	21352001	21362000	31	0.163811	0.15095
chr4	21353001	21363000	30	0.188781	0.174464
chr4	21354001	21364000	33	0.173377	0.163394
chr4	21355001	21365000	38	0.182013	0.170686
chr4	21356001	21366000	45	0.180394	0.171632
chr4	21357001	21367000	56	0.19146	0.186549
chr4	21358001	21368000	64	0.174844	0.169936
chr4	21359001	21369000	57	0.133273	0.137708
chr4	21360001	21370000	57	0.150943	0.155131
chr4	21361001	21371000	57	0.147961	0.147456
chr4	21362001	21372000	51	0.149293	0.146272
chr4	21363001	21373000	48	0.14738	0.142645
chr4	21364001	21374000	48	0.152399	0.140555
chr4	21365001	21375000	44	0.14635	0.135752
chr4	21366001	21376000	41	0.14501	0.127811
chr4	21367001	21377000	33	0.118127	0.0920146
chr4	21368001	21378000	30	0.148182	0.111164
chr4	21369001	21379000	32	0.182865	0.129101
chr4	21370001	21380000	33	0.14842	0.106908
chr4	21371001	21381000	34	0.159037	0.116893
chr4	21372001	21382000	37	0.159164	0.121259
chr4	21373001	21383000	41	0.155424	0.113144
chr4	21374001	21384000	43	0.163116	0.124583
chr4	21375001	21385000	46	0.178131	0.134958
chr4	21376001	21386000	61	0.18272	0.150948
chr4	21377001	21387000	65	0.217798	0.183363
chr4	21378001	21388000	64	0.228147	0.193574
chr4	21379001	21389000	60	0.241119	0.204661
chr4	21380001	21390000	55	0.253525	0.21183
chr4	21381001	21391000	52	0.259122	0.2186
chr4	21382001	21392000	48	0.270679	0.226784
chr4	21383001	21393000	43	0.283678	0.249915
chr4	21384001	21394000	38	0.295544	0.26238
chr4	21385001	21395000	37	0.286664	0.251246
chr4	21386001	21396000	19	0.36626	0.302881
chr4	21387001	21397000	19	0.231389	0.194143
chr4	21388001	21398000	20	0.153667	0.13041
chr4	21389001	21399000	21	0.110029	0.102276
chr4	21390001	21400000	27	0.150798	0.138807
chr4	21391001	21401000	33	0.162632	0.150996
chr4	21392001	21402000	44	0.16338	0.149046
chr4	21393001	21403000	50	0.141381	0.129234
chr4	21394001	21404000	53	0.134845	0.12163
chr4	21395001	21405000	65	0.100964	0.0885432
chr4	21396001	21406000	71	0.102451	0.0913102
chr4	21397001	21407000	66	0.0920095	0.0815795
chr4	21398001	21408000	61	0.096846	0.0863447
chr4	21399001	21409000	67	0.0974201	0.086358
chr4	21400001	21410000	88	0.0899866	0.0773631
chr4	21401001	21411000	90	0.0811098	0.0674565
chr4	21402001	21412000	84	0.0637622	0.0516944
chr4	21403001	21413000	84	0.0740878	0.0586261
chr4	21404001	21414000	95	0.0917473	0.0801459
chr4	21405001	21415000	86	0.114233	0.108892
chr4	21406001	21416000	83	0.133148	0.119685
chr4	21407001	21417000	84	0.14366	0.127182
chr4	21408001	21418000	94	0.178679	0.148146
chr4	21409001	21419000	91	0.191691	0.158634
chr4	21410001	21420000	72	0.219007	0.176278
chr4	21411001	21421000	65	0.229837	0.183661
chr4	21412001	21422000	64	0.239071	0.189456
chr4	21413001	21423000	59	0.247385	0.19709
chr4	21414001	21424000	49	0.245644	0.185388
chr4	21415001	21425000	55	0.209511	0.133272
chr4	21416001	21426000	52	0.18788	0.115807
chr4	21417001	21427000	53	0.17137	0.103271
chr4	21418001	21428000	44	0.0846677	0.0510965
chr4	21419001	21429000	45	0.0425659	0.0240078
chr4	21420001	21430000	46	0.00720441	-0.000728545
chr4	21421001	21431000	48	0.00972271	0.00255967
chr4	21422001	21432000	46	0.00754716	0.00171806
chr4	21423001	21433000	47	0.0104808	0.00332538
chr4	21424001	21434000	45	0.00522985	0.00182777
chr4	21425001	21435000	33	0.0120476	0.00846455
chr4	21426001	21436000	32	0.0139245	0.0102341
chr4	21427001	21437000	27	0.0120268	0.0031248
chr4	21428001	21438000	26	0.011819	0.00257786
chr4	21429001	21439000	19	0.00973881	-0.00286274
chr4	21430001	21440000	15	0.0831821	0.0397649
chr4	21431001	21441000	11	0.102561	0.0479176
chr4	21432001	21442000	10	0.116947	0.0657172
chr4	21433001	21443000	11	0.136504	0.0833107
chr4	21434001	21444000	12	0.20878	0.143713
chr4	21435001	21445000	17	0.196541	0.128389
chr4	21436001	21446000	17	0.196541	0.128389
chr4	21437001	21447000	17	0.196541	0.128389
chr4	21438001	21448000	17	0.196541	0.128389
chr4	21439001	21449000	17	0.196541	0.128389
chr4	21440001	21450000	14	0.178763	0.120943
chr4	21441001	21451000	15	0.178558	0.124378
chr4	21442001	21452000	17	0.152945	0.108847
chr4	21443001	21453000	14	0.155998	0.108918
chr4	21444001	21454000	12	0.0444622	0.0517829
chr4	21445001	21455000	10	0.00137064	0.0301152
chr4	21446001	21456000	11	0.0102014	0.0333943
chr4	21447001	21457000	13	0.0156362	0.0332446
chr4	21448001	21458000	14	0.0216811	0.0431896
chr4	21449001	21459000	16	0.058818	0.0585309
chr4	21450001	21460000	15	0.0760387	0.0788691
chr4	21451001	21461000	16	0.0659004	0.0572573
chr4	21452001	21462000	15	0.0820109	0.0688344
chr4	21453001	21463000	16	0.0853156	0.0753119
chr4	21454001	21464000	16	0.0885768	0.0787589
chr4	21455001	21465000	13	0.112267	0.0863332
chr4	21456001	21466000	12	0.119947	0.0880121
chr4	21457001	21467000	10	0.129512	0.0991303
chr4	21458001	21468000	10	0.135569	0.0994346
chr4	21459001	21469000	8	0.0896514	0.0828132
chr4	21460001	21470000	8	0.124564	0.09583
chr4	21461001	21471000	6	0.142692	0.143514
chr4	21462001	21472000	6	0.172697	0.167953
chr4	21463001	21473000	6	0.161742	0.15161
chr4	21464001	21474000	6	0.173112	0.150847
chr4	21465001	21475000	10	0.177091	0.152667
chr4	21466001	21476000	10	0.177091	0.152667
chr4	21467001	21477000	13	0.158346	0.137469
chr4	21468001	21478000	15	0.13992	0.124391
chr4	21469001	21479000	22	0.115972	0.104896
chr4	21470001	21480000	38	0.0947426	0.0874199
chr4	21471001	21481000	51	0.109103	0.101376
chr4	21472001	21482000	54	0.102893	0.0958454
chr4	21473001	21483000	55	0.102529	0.0958321
chr4	21474001	21484000	60	0.105565	0.100666
chr4	21475001	21485000	59	0.0994672	0.0943583
chr4	21476001	21486000	60	0.100337	0.0954664
chr4	21477001	21487000	64	0.117958	0.107179
chr4	21478001	21488000	62	0.121725	0.111164
chr4	21479001	21489000	55	0.129093	0.117278
chr4	21480001	21490000	41	0.174703	0.145292
chr4	21481001	21491000	32	0.249888	0.183516
chr4	21482001	21492000	27	0.294601	0.203682
chr4	21483001	21493000	27	0.308976	0.209279
chr4	21484001	21494000	24	0.329281	0.220605
chr4	21485001	21495000	23	0.358665	0.251725
chr4	21486001	21496000	24	0.374878	0.269242
chr4	21487001	21497000	18	0.378504	0.282625
chr4	21488001	21498000	21	0.356541	0.257753
chr4	21489001	21499000	23	0.354635	0.264756
chr4	21490001	21500000	22	0.361372	0.286995
chr4	21491001	21501000	22	0.328871	0.265839
chr4	21492001	21502000	25	0.331575	0.258028
chr4	21493001	21503000	26	0.332621	0.261205
chr4	21494001	21504000	28	0.350292	0.273873
chr4	21495001	21505000	26	0.352789	0.270173
chr4	21496001	21506000	28	0.317343	0.228916
chr4	21497001	21507000	32	0.284882	0.194119
chr4	21498001	21508000	34	0.262823	0.174628
chr4	21499001	21509000	35	0.246953	0.158959
chr4	21500001	21510000	40	0.221532	0.141509
chr4	21501001	21511000	39	0.182609	0.11318
chr4	21502001	21512000	38	0.161717	0.100168
chr4	21503001	21513000	38	0.143026	0.0855653
chr4	21504001	21514000	38	0.0869368	0.054681
chr4	21505001	21515000	42	0.081834	0.0523572
chr4	21506001	21516000	38	0.079409	0.0521281
chr4	21507001	21517000	36	0.130374	0.0820804
chr4	21508001	21518000	30	0.145814	0.0872268
chr4	21509001	21519000	28	0.146126	0.0852455
chr4	21510001	21520000	22	0.101375	0.058799
chr4	21511001	21521000	20	0.106095	0.0605721
chr4	21512001	21522000	18	0.117586	0.067601
chr4	21513001	21523000	15	0.133678	0.0740303
chr4	21514001	21524000	12	0.150927	0.077175
chr4	21515001	21525000	12	0.359863	0.190917
chr4	21516001	21526000	13	0.338184	0.173394
chr4	21517001	21527000	13	0.235295	0.109977
chr4	21518001	21528000	14	0.219009	0.0999711
chr4	21519001	21529000	15	0.193375	0.0846633
chr4	21520001	21530000	21	0.162109	0.0773495
chr4	21521001	21531000	23	0.166331	0.0876439
chr4	21522001	21532000	25	0.196918	0.107494
chr4	21523001	21533000	26	0.19357	0.101398
chr4	21524001	21534000	29	0.197964	0.117927
chr4	21525001	21535000	31	0.132695	0.0800006
chr4	21526001	21536000	36	0.170573	0.103885
chr4	21527001	21537000	38	0.195369	0.128447
chr4	21528001	21538000	37	0.199869	0.132732
chr4	21529001	21539000	35	0.209048	0.14194
chr4	21530001	21540000	28	0.235156	0.163857
chr4	21531001	21541000	27	0.235562	0.166094
chr4	21532001	21542000	26	0.206672	0.145217
chr4	21533001	21543000	28	0.203955	0.153183
chr4	21534001	21544000	26	0.199666	0.145593
chr4	21535001	21545000	26	0.158825	0.123576
chr4	21536001	21546000	24	0.111795	0.0962465
chr4	21537001	21547000	19	0.068393	0.0631405
chr4	21538001	21548000	19	0.068393	0.0631405
chr4	21539001	21549000	20	0.0762914	0.0724235
chr4	21540001	21550000	26	0.0902643	0.0780024
chr4	21541001	21551000	27	0.0829022	0.0736055
chr4	21542001	21552000	28	0.0814202	0.072297
chr4	21543001	21553000	31	0.0555685	0.0503672
chr4	21544001	21554000	28	0.049821	0.0477986
chr4	21545001	21555000	22	0.0717587	0.0620285
chr4	21546001	21556000	18	0.0738313	0.0580403
chr4	21547001	21557000	18	0.0738313	0.0580403
chr4	21548001	21558000	18	0.0738313	0.0580403
chr4	21549001	21559000	21	0.0515265	0.0379736
chr4	21550001	21560000	22	0.0184596	0.0195858
chr4	21551001	21561000	25	0.0158026	0.00849118
chr4	21552001	21562000	23	0.017706	0.00924664
chr4	21553001	21563000	17	0.0237714	0.0125381
chr4	21554001	21564000	24	0.022937	0.0123295
chr4	21555001	21565000	40	0.0354603	0.0334205
chr4	21556001	21566000	45	0.0405825	0.0372418
chr4	21557001	21567000	52	0.0387129	0.0360809
chr4	21558001	21568000	58	0.0376545	0.0346791
chr4	21559001	21569000	60	0.0345761	0.0325024
chr4	21560001	21570000	55	0.0326854	0.0315516
chr4	21561001	21571000	55	0.0407987	0.0406921
chr4	21562001	21572000	62	0.0611277	0.0529875
chr4	21563001	21573000	71	0.0839613	0.0668689
chr4	21564001	21574000	70	0.103232	0.0839981
chr4	21565001	21575000	61	0.128624	0.100646
chr4	21566001	21576000	61	0.133218	0.104436
chr4	21567001	21577000	65	0.134883	0.103051
chr4	21568001	21578000	61	0.156115	0.118057
chr4	21569001	21579000	56	0.182921	0.139763
chr4	21570001	21580000	63	0.236958	0.1802
chr4	21571001	21581000	59	0.26034	0.20309
chr4	21572001	21582000	60	0.255048	0.190318
chr4	21573001	21583000	57	0.246552	0.178501
chr4	21574001	21584000	51	0.249651	0.175679
chr4	21575001	21585000	49	0.263504	0.186747
chr4	21576001	21586000	45	0.2755	0.192465
chr4	21577001	21587000	37	0.319354	0.226492
chr4	21578001	21588000	39	0.279204	0.201707
chr4	21579001	21589000	52	0.264544	0.173484
chr4	21580001	21590000	52	0.221448	0.132891
chr4	21581001	21591000	60	0.187406	0.12301
chr4	21582001	21592000	59	0.177925	0.121377
chr4	21583001	21593000	56	0.177789	0.124488
chr4	21584001	21594000	61	0.164799	0.118003
chr4	21585001	21595000	57	0.142539	0.100788
chr4	21586001	21596000	62	0.131436	0.092414
chr4	21587001	21597000	66	0.119148	0.0867924
chr4	21588001	21598000	70	0.120289	0.0896088
chr4	21589001	21599000	74	0.0788118	0.0736208
chr4	21590001	21600000	80	0.0583428	0.0616252
chr4	21591001	21601000	75	0.0461471	0.044012
chr4	21592001	21602000	70	0.0456137	0.0441623
chr4	21593001	21603000	70	0.0482593	0.0457645
chr4	21594001	21604000	67	0.0482662	0.0446121
chr4	21595001	21605000	68	0.0485924	0.044978
chr4	21596001	21606000	67	0.0485897	0.0448979
chr4	21597001	21607000	61	0.0501893	0.0459089
chr4	21598001	21608000	63	0.0460056	0.0409276
chr4	21599001	21609000	55	0.0458735	0.0341125
chr4	21600001	21610000	44	0.0344949	0.0257157
chr4	21601001	21611000	47	0.0506053	0.0454345
chr4	21602001	21612000	55	0.0512179	0.0469512
chr4	21603001	21613000	64	0.0587703	0.0567845
chr4	21604001	21614000	77	0.0778643	0.0732002
chr4	21605001	21615000	87	0.101218	0.0877816
chr4	21606001	21616000	93	0.109924	0.101776
chr4	21607001	21617000	92	0.110827	0.102467
chr4	21608001	21618000	85	0.123857	0.113749
chr4	21609001	21619000	75	0.131506	0.126339
chr4	21610001	21620000	77	0.161072	0.148264
chr4	21611001	21621000	82	0.148929	0.131112
chr4	21612001	21622000	75	0.156079	0.135655
chr4	21613001	21623000	66	0.163926	0.133674
chr4	21614001	21624000	60	0.144987	0.108797
chr4	21615001	21625000	52	0.108944	0.0831192
chr4	21616001	21626000	48	0.0822129	0.0459048
chr4	21617001	21627000	58	0.0636332	0.0312444
chr4	21618001	21628000	63	0.0404293	0.0129118
chr4	21619001	21629000	68	0.0365839	0.0104994
chr4	21620001	21630000	66	-0.0178215	-0.023246
chr4	21621001	21631000	58	-0.035372	-0.035252
chr4	21622001	21632000	57	-0.0358348	-0.0359052
chr4	21623001	21633000	55	-0.0351443	-0.0350272
chr4	21624001	21634000	48	-0.0309324	-0.0296511
chr4	21625001	21635000	44	-0.0317465	-0.0301341
chr4	21626001	21636000	40	-0.0274098	-0.0252441
chr4	21627001	21637000	36	-0.00576413	-0.00563597
chr4	21628001	21638000	33	0.00555283	0.0053728
chr4	21629001	21639000	28	0.00998134	0.00988527
chr4	21630001	21640000	27	0.0332998	0.0309257
chr4	21631001	21641000	26	0.0681443	0.0568293
chr4	21632001	21642000	25	0.0776392	0.0664478
chr4	21633001	21643000	24	0.0817455	0.0708612
chr4	21634001	21644000	22	0.0796154	0.0671607
chr4	21635001	21645000	25	0.083979	0.0705952
chr4	21636001	21646000	43	0.0382633	0.0282445
chr4	21637001	21647000	51	0.0162335	0.00851583
chr4	21638001	21648000	61	0.00856303	-0.00329645
chr4	21639001	21649000	76	0.00257562	-0.0065653
chr4	21640001	21650000	102	-0.0106545	-0.0161415
chr4	21641001	21651000	102	-0.0187256	-0.0204658
chr4	21642001	21652000	108	-0.00783715	-0.0140434
chr4	21643001	21653000	113	0.00800877	-0.00177229
chr4	21644001	21654000	120	0.0234241	0.00830495
chr4	21645001	21655000	122	0.0196227	0.00502602
chr4	21646001	21656000	105	0.0298287	0.0132239
chr4	21647001	21657000	94	0.0382007	0.0195374
chr4	21648001	21658000	81	0.0442115	0.0288455
chr4	21649001	21659000	75	0.0602487	0.0421111
chr4	21650001	21660000	61	0.0727516	0.0569741
chr4	21651001	21661000	65	0.0688441	0.055252
chr4	21652001	21662000	61	0.0649713	0.0534566
chr4	21653001	21663000	66	0.0519856	0.0409625
chr4	21654001	21664000	59	0.0313772	0.0255367
chr4	21655001	21665000	54	0.0347258	0.0296803
chr4	21656001	21666000	59	0.038398	0.030148
chr4	21657001	21667000	59	0.0408523	0.0323755
chr4	21658001	21668000	59	0.0420611	0.0346038
chr4	21659001	21669000	53	0.0337553	0.0281869
chr4	21660001	21670000	44	0.0559905	0.0480035
chr4	21661001	21671000	37	0.0647111	0.0549513
chr4	21662001	21672000	35	0.0570209	0.0472816
chr4	21663001	21673000	29	0.0439481	0.0355972
chr4	21664001	21674000	30	0.0451012	0.037669
chr4	21665001	21675000	32	0.0452258	0.0382323
chr4	21666001	21676000	26	0.0781062	0.0636483
chr4	21667001	21677000	26	0.0709479	0.0548199
chr4	21668001	21678000	25	0.0728449	0.0534454
chr4	21669001	21679000	22	0.0823748	0.061813
chr4	21670001	21680000	16	0.103736	0.0731558
chr4	21671001	21681000	19	0.110591	0.078764
chr4	21672001	21682000	28	0.125109	0.0982621
chr4	21673001	21683000	29	0.117972	0.0979109
chr4	21674001	21684000	28	0.118449	0.0979166
chr4	21675001	21685000	27	0.120403	0.097186
chr4	21676001	21686000	26	0.0819801	0.0691092
chr4	21677001	21687000	27	0.165556	0.110231
chr4	21678001	21688000	29	0.155818	0.101508
chr4	21679001	21689000	31	0.147977	0.0953917
chr4	21680001	21690000	31	0.147977	0.0953917
chr4	21681001	21691000	31	0.142194	0.0863745
chr4	21682001	21692000	24	0.14461	0.0705908
chr4	21683001	21693000	19	0.1708	0.0773446
chr4	21684001	21694000	22	0.152817	0.0685149
chr4	21685001	21695000	23	0.169554	0.086336
chr4	21686001	21696000	21	0.18171	0.0923819
chr4	21687001	21697000	19	0.0611722	0.0427454
chr4	21688001	21698000	17	0.0721815	0.0539054
chr4	21689001	21699000	17	0.0766174	0.0557724
chr4	21690001	21700000	17	0.0766174	0.0557724
chr4	21691001	21701000	13	0.0844338	0.0663502
chr4	21692001	21702000	14	0.126902	0.0951842
chr4	21693001	21703000	15	0.165494	0.120699
chr4	21694001	21704000	14	0.182426	0.139899
chr4	21695001	21705000	14	0.163268	0.119712
chr4	21696001	21706000	14	0.163268	0.119712
chr4	21697001	21707000	14	0.185123	0.134613
chr4	21698001	21708000	15	0.187663	0.148602
chr4	21699001	21709000	16	0.214901	0.188061
chr4	21700001	21710000	18	0.21837	0.195233
chr4	21701001	21711000	19	0.213075	0.191417
chr4	21702001	21712000	16	0.188634	0.180843
chr4	21703001	21713000	18	0.120095	0.12852
chr4	21704001	21714000	24	0.068049	0.0798859
chr4	21705001	21715000	23	0.0621217	0.0749627
chr4	21706001	21716000	27	0.0597564	0.0719503
chr4	21707001	21717000	29	0.0507336	0.0601146
chr4	21708001	21718000	31	0.172304	0.123255
chr4	21709001	21719000	35	0.321632	0.219785
chr4	21710001	21720000	37	0.355925	0.248622
chr4	21711001	21721000	41	0.333248	0.232078
chr4	21712001	21722000	43	0.334027	0.231539
chr4	21713001	21723000	47	0.31181	0.216987
chr4	21714001	21724000	54	0.271609	0.186747
chr4	21715001	21725000	64	0.243668	0.162085
chr4	21716001	21726000	70	0.230101	0.151359
chr4	21717001	21727000	66	0.239777	0.159834
chr4	21718001	21728000	65	0.191694	0.123652
chr4	21719001	21729000	61	0.0769262	0.0530495
chr4	21720001	21730000	61	0.0216942	0.0257988
chr4	21721001	21731000	70	0.00729013	0.0126047
chr4	21722001	21732000	72	-5.16402e-05	0.00372381
chr4	21723001	21733000	72	0.0021817	0.00613481
chr4	21724001	21734000	59	0.0102765	0.0120282
chr4	21725001	21735000	54	0.0116628	0.01068
chr4	21726001	21736000	47	0.0063078	0.00904856
chr4	21727001	21737000	53	0.0298723	0.0305651
chr4	21728001	21738000	60	0.0449251	0.0438609
chr4	21729001	21739000	61	0.0564609	0.0508905
chr4	21730001	21740000	74	0.0676088	0.0583198
chr4	21731001	21741000	73	0.0832509	0.0731798
chr4	21732001	21742000	83	0.102201	0.0931359
chr4	21733001	21743000	86	0.103867	0.0962432
chr4	21734001	21744000	87	0.102534	0.09589
chr4	21735001	21745000	82	0.105336	0.0996064
chr4	21736001	21746000	80	0.104643	0.0987336
chr4	21737001	21747000	78	0.0952409	0.0865984
chr4	21738001	21748000	70	0.0920223	0.0836153
chr4	21739001	21749000	66	0.0887494	0.0831075
chr4	21740001	21750000	49	0.0842817	0.0800876
chr4	21741001	21751000	36	0.0892226	0.0875089
chr4	21742001	21752000	22	0.0420397	0.043247
chr4	21743001	21753000	14	-0.00338482	0.0014684
chr4	21744001	21754000	13	-0.00564821	-0.00255953
chr4	21745001	21755000	15	0.0051988	0.00305225
chr4	21746001	21756000	17	0.00547253	0.00254976
chr4	21747001	21757000	22	0.00425795	0.00426624
chr4	21748001	21758000	26	0.0111752	0.0116152
chr4	21749001	21759000	29	0.035509	0.0245848
chr4	21750001	21760000	33	0.087191	0.0536662
chr4	21751001	21761000	35	0.0836373	0.051514
chr4	21752001	21762000	37	0.0892534	0.0567265
chr4	21753001	21763000	35	0.0968365	0.0619872
chr4	21754001	21764000	37	0.0915544	0.0594113
chr4	21755001	21765000	40	0.106434	0.0708913
chr4	21756001	21766000	42	0.119702	0.0791931
chr4	21757001	21767000	38	0.157502	0.111626
chr4	21758001	21768000	38	0.171914	0.118003
chr4	21759001	21769000	49	0.1567	0.109722
chr4	21760001	21770000	53	0.127296	0.0917497
chr4	21761001	21771000	61	0.137317	0.102467
chr4	21762001	21772000	65	0.136784	0.101509
chr4	21763001	21773000	72	0.168342	0.119885
chr4	21764001	21774000	71	0.185258	0.136632
chr4	21765001	21775000	70	0.182982	0.131808
chr4	21766001	21776000	65	0.184371	0.134135
chr4	21767001	21777000	63	0.179029	0.129968
chr4	21768001	21778000	59	0.178118	0.128527
chr4	21769001	21779000	45	0.192978	0.139552
chr4	21770001	21780000	41	0.216903	0.158396
chr4	21771001	21781000	31	0.234319	0.163691
chr4	21772001	21782000	25	0.257114	0.176352
chr4	21773001	21783000	20	0.177524	0.132399
chr4	21774001	21784000	20	0.133642	0.0928919
chr4	21775001	21785000	17	0.140602	0.100867
chr4	21776001	21786000	17	0.140602	0.100867
chr4	21777001	21787000	15	0.126158	0.0872969
chr4	21778001	21788000	14	0.12347	0.0956726
chr4	21779001	21789000	18	0.0907025	0.0715013
chr4	21780001	21790000	18	0.0397937	0.0371623
chr4	21781001	21791000	19	0.056016	0.0486945
chr4	21782001	21792000	20	0.0528666	0.0471563
chr4	21783001	21793000	21	0.046645	0.0423736
chr4	21784001	21794000	19	0.0417392	0.0376998
chr4	21785001	21795000	18	0.067018	0.0546731
chr4	21786001	21796000	19	0.0881155	0.0695729
chr4	21787001	21797000	19	0.0859188	0.0658051
chr4	21788001	21798000	20	0.108747	0.0795376
chr4	21789001	21799000	24	0.110782	0.0675664
chr4	21790001	21800000	28	0.149624	0.0909173
chr4	21791001	21801000	29	0.151753	0.0914721
chr4	21792001	21802000	28	0.15324	0.0934646
chr4	21793001	21803000	28	0.158928	0.0962685
chr4	21794001	21804000	30	0.16133	0.101369
chr4	21795001	21805000	29	0.151753	0.093599
chr4	21796001	21806000	29	0.13726	0.0822684
chr4	21797001	21807000	28	0.140538	0.0848785
chr4	21798001	21808000	28	0.14861	0.0978892
chr4	21799001	21809000	21	0.19259	0.147629
chr4	21800001	21810000	14	0.200223	0.169206
chr4	21801001	21811000	15	0.190054	0.157312
chr4	21802001	21812000	16	0.226013	0.191658
chr4	21803001	21813000	13	0.241688	0.212961
chr4	21804001	21814000	12	0.25477	0.224362
chr4	21805001	21815000	17	0.229131	0.197222
chr4	21806001	21816000	18	0.224878	0.196061
chr4	21807001	21817000	18	0.224878	0.196061
chr4	21808001	21818000	21	0.220271	0.184069
chr4	21809001	21819000	22	0.19996	0.167619
chr4	21810001	21820000	25	0.172355	0.13253
chr4	21811001	21821000	22	0.171897	0.134508
chr4	21812001	21822000	21	0.152058	0.110859
chr4	21813001	21823000	21	0.152058	0.110859
chr4	21814001	21824000	20	0.150399	0.10668
chr4	21815001	21825000	15	0.138932	0.0982111
chr4	21816001	21826000	13	0.14359	0.0990501
chr4	21817001	21827000	14	0.133478	0.09428
chr4	21818001	21828000	10	0.0764465	0.066748
chr4	21819001	21829000	9	0.0834138	0.0725325
chr4	21820001	21830000	6	0.14157	0.139835
chr4	21821001	21831000	7	0.163919	0.167487
chr4	21822001	21832000	6	0.173231	0.192339
chr4	21823001	21833000	6	0.173231	0.192339
chr4	21824001	21834000	8	0.138135	0.141099
chr4	21825001	21835000	13	0.109227	0.111774
chr4	21826001	21836000	20	0.146315	0.138543
chr4	21827001	21837000	22	0.1514	0.143423
chr4	21828001	21838000	27	0.149644	0.143239
chr4	21829001	21839000	32	0.138795	0.125088
chr4	21830001	21840000	33	0.135179	0.121897
chr4	21831001	21841000	42	0.129781	0.117882
chr4	21832001	21842000	43	0.128881	0.117167
chr4	21833001	21843000	44	0.128196	0.11635
chr4	21834001	21844000	44	0.134488	0.127663
chr4	21835001	21845000	43	0.136207	0.1272
chr4	21836001	21846000	46	0.112775	0.104851
chr4	21837001	21847000	54	0.109111	0.104224
chr4	21838001	21848000	60	0.0938198	0.0887399
chr4	21839001	21849000	55	0.101423	0.0981518
chr4	21840001	21850000	58	0.0957514	0.0883851
chr4	21841001	21851000	51	0.0853444	0.0764989
chr4	21842001	21852000	50	0.085314	0.0762864
chr4	21843001	21853000	50	0.0868495	0.0782865
chr4	21844001	21854000	50	0.0914792	0.0731473
chr4	21845001	21855000	49	0.10185	0.0800294
chr4	21846001	21856000	40	0.104666	0.0797895
chr4	21847001	21857000	31	0.100508	0.0612934
chr4	21848001	21858000	19	0.134164	0.0609606
chr4	21849001	21859000	18	0.110199	0.0446485
chr4	21850001	21860000	14	0.188988	0.0966822
chr4	21851001	21861000	12	0.223062	0.113792
chr4	21852001	21862000	13	0.252229	0.139108
chr4	21853001	21863000	12	0.257897	0.135597
chr4	21854001	21864000	9	0.240939	0.138572
chr4	21855001	21865000	8	0.217269	0.0871038
chr4	21856001	21866000	10	0.308058	0.179944
chr4	21857001	21867000	10	0.316431	0.173952
chr4	21858001	21868000	10	0.316431	0.173952
chr4	21859001	21869000	11	0.307903	0.155931
chr4	21860001	21870000	10	0.285249	0.127234
chr4	21861001	21871000	10	0.303278	0.121777
chr4	21862001	21872000	11	0.227352	0.065917
chr4	21863001	21873000	14	0.232123	0.101493
chr4	21864001	21874000	33	0.118056	0.0725598
chr4	21865001	21875000	48	0.0874339	0.0622368
chr4	21866001	21876000	52	0.0537851	0.0453608
chr4	21867001	21877000	60	0.0762231	0.0710468
chr4	21868001	21878000	63	0.0736556	0.0661677
chr4	21869001	21879000	62	0.0741527	0.0676266
chr4	21870001	21880000	65	0.0804186	0.071044
chr4	21871001	21881000	65	0.0794851	0.0706599
chr4	21872001	21882000	63	0.0819608	0.0736933
chr4	21873001	21883000	60	0.0751328	0.0657811
chr4	21874001	21884000	41	0.08712	0.0725193
chr4	21875001	21885000	25	0.131417	0.0996864
chr4	21876001	21886000	18	0.150686	0.115371
chr4	21877001	21887000	8	0.0923451	0.0377977
chr4	21878001	21888000	6	0.223969	0.157515
chr4	21879001	21889000	9	0.173078	0.100216
chr4	21880001	21890000	11	0.304481	0.205641
chr4	21881001	21891000	18	0.418959	0.327986
chr4	21882001	21892000	22	0.434779	0.354696
chr4	21883001	21893000	23	0.436729	0.359737
chr4	21884001	21894000	26	0.435451	0.365496
chr4	21885001	21895000	28	0.423858	0.368621
chr4	21886001	21896000	35	0.415408	0.358556
chr4	21887001	21897000	36	0.418137	0.362335
chr4	21888001	21898000	36	0.412914	0.35751
chr4	21889001	21899000	34	0.429947	0.394356
chr4	21890001	21900000	30	0.436264	0.398763
chr4	21891001	21901000	24	0.416326	0.381766
chr4	21892001	21902000	23	0.380145	0.335531
chr4	21893001	21903000	24	0.384945	0.341161
chr4	21894001	21904000	24	0.38763	0.344371
chr4	21895001	21905000	23	0.404599	0.362314
chr4	21896001	21906000	18	0.436132	0.401244
chr4	21897001	21907000	18	0.435001	0.40419
chr4	21898001	21908000	18	0.419607	0.381951
chr4	21899001	21909000	18	0.413447	0.376335
chr4	21900001	21910000	17	0.415775	0.378478
chr4	21901001	21911000	15	0.413976	0.374904
chr4	21902001	21912000	12	0.448247	0.430765
chr4	21903001	21913000	10	0.442891	0.422788
chr4	21904001	21914000	7	0.446618	0.417412
chr4	21905001	21915000	5	0.447811	0.406569
chr4	21906001	21916000	6	0.246105	0.2971
chr4	21907001	21917000	10	0.332888	0.314529
chr4	21908001	21918000	10	0.383574	0.364147
chr4	21909001	21919000	18	0.291461	0.263089
chr4	21910001	21920000	25	0.229408	0.197649
chr4	21911001	21921000	33	0.18733	0.15953
chr4	21912001	21922000	37	0.176435	0.147148
chr4	21913001	21923000	45	0.190973	0.168314
chr4	21914001	21924000	48	0.187475	0.166381
chr4	21915001	21925000	52	0.181575	0.160922
chr4	21916001	21926000	52	0.174321	0.148683
chr4	21917001	21927000	49	0.141762	0.12695
chr4	21918001	21928000	52	0.12394	0.111835
chr4	21919001	21929000	47	0.0960392	0.0886923
chr4	21920001	21930000	47	0.103313	0.0943626
chr4	21921001	21931000	40	0.1173	0.105187
chr4	21922001	21932000	37	0.122429	0.110484
chr4	21923001	21933000	31	0.0819969	0.0670434
chr4	21924001	21934000	32	0.0803938	0.0677393
chr4	21925001	21935000	33	0.0974768	0.0804191
chr4	21926001	21936000	30	0.0991771	0.0807736
chr4	21927001	21937000	32	0.119486	0.0923932
chr4	21928001	21938000	31	0.123736	0.095117
chr4	21929001	21939000	33	0.138903	0.117692
chr4	21930001	21940000	28	0.146233	0.11971
chr4	21931001	21941000	31	0.148361	0.123938
chr4	21932001	21942000	33	0.142702	0.12065
chr4	21933001	21943000	35	0.146213	0.122862
chr4	21934001	21944000	31	0.149854	0.122538
chr4	21935001	21945000	27	0.13492	0.108294
chr4	21936001	21946000	34	0.137603	0.1206
chr4	21937001	21947000	31	0.108999	0.10196
chr4	21938001	21948000	29	0.114714	0.110208
chr4	21939001	21949000	24	0.110122	0.103733
chr4	21940001	21950000	24	0.114796	0.110122
chr4	21941001	21951000	25	0.113456	0.111758
chr4	21942001	21952000	24	0.113129	0.110814
chr4	21943001	21953000	24	0.158652	0.136135
chr4	21944001	21954000	30	0.146057	0.126604
chr4	21945001	21955000	35	0.145579	0.127335
chr4	21946001	21956000	30	0.141703	0.114828
chr4	21947001	21957000	33	0.144303	0.124896
chr4	21948001	21958000	38	0.14111	0.122645
chr4	21949001	21959000	40	0.144429	0.129013
chr4	21950001	21960000	45	0.151925	0.136442
chr4	21951001	21961000	40	0.152231	0.135074
chr4	21952001	21962000	44	0.153226	0.136859
chr4	21953001	21963000	45	0.127213	0.121158
chr4	21954001	21964000	44	0.137645	0.135693
chr4	21955001	21965000	47	0.141868	0.137758
chr4	21956001	21966000	45	0.143899	0.140222
chr4	21957001	21967000	41	0.144283	0.137567
chr4	21958001	21968000	35	0.149186	0.143099
chr4	21959001	21969000	32	0.148025	0.138717
chr4	21960001	21970000	25	0.143061	0.134643
chr4	21961001	21971000	25	0.143061	0.134643
chr4	21962001	21972000	19	0.147667	0.14115
chr4	21963001	21973000	14	0.165422	0.157502
chr4	21964001	21974000	9	0.152618	0.128419
chr4	21970001	21980000	6	0.278442	0.268124
chr4	21971001	21981000	13	0.240747	0.23272
chr4	21972001	21982000	15	0.237085	0.230172
chr4	21973001	21983000	17	0.235532	0.229473
chr4	21974001	21984000	23	0.211663	0.189351
chr4	21975001	21985000	26	0.201308	0.173174
chr4	21976001	21986000	30	0.208123	0.181197
chr4	21977001	21987000	32	0.200089	0.173671
chr4	21978001	21988000	36	0.219434	0.188666
chr4	21979001	21989000	37	0.234596	0.201403
chr4	21980001	21990000	33	0.251786	0.213584
chr4	21981001	21991000	30	0.26071	0.207927
chr4	21982001	21992000	28	0.265267	0.20752
chr4	21983001	21993000	26	0.269743	0.206235
chr4	21984001	21994000	20	0.310925	0.245404
chr4	21985001	21995000	17	0.343119	0.280037
chr4	21986001	21996000	13	0.385201	0.294403
chr4	21987001	21997000	11	0.450384	0.336881
chr4	21988001	21998000	7	0.494243	0.353028
chr4	21989001	21999000	6	0.438481	0.301875
chr4	21990001	22000000	4	0.171178	0.151535
chr4	21992001	22002000	3	0.0337078	0.0523502
chr4	21993001	22003000	6	0.27037	0.232715
chr4	21994001	22004000	7	0.253762	0.218628
chr4	21995001	22005000	11	0.267197	0.221206
chr4	21996001	22006000	12	0.299063	0.248819
chr4	21997001	22007000	13	0.290672	0.245023
chr4	21998001	22008000	14	0.283585	0.24177
chr4	21999001	22009000	18	0.259282	0.174909
chr4	22000001	22010000	18	0.259282	0.174909
chr4	22001001	22011000	19	0.251952	0.166491
chr4	22002001	22012000	19	0.277337	0.183503
chr4	22003001	22013000	16	0.23057	0.140458
chr4	22004001	22014000	17	0.223897	0.140944
chr4	22005001	22015000	14	0.24823	0.149939
chr4	22006001	22016000	13	0.213402	0.118968
chr4	22007001	22017000	15	0.261454	0.152431
chr4	22008001	22018000	16	0.312281	0.194685
chr4	22009001	22019000	14	0.325414	0.269217
chr4	22010001	22020000	16	0.30304	0.249095
chr4	22011001	22021000	17	0.276577	0.233976
chr4	22012001	22022000	14	0.290519	0.249808
chr4	22013001	22023000	21	0.233187	0.173077
chr4	22014001	22024000	24	0.231468	0.161097
chr4	22015001	22025000	25	0.201866	0.132777
chr4	22016001	22026000	33	0.17359	0.111458
chr4	22017001	22027000	30	0.144127	0.0912916
chr4	22018001	22028000	28	0.0994361	0.0610991
chr4	22019001	22029000	26	0.0822694	0.0497351
chr4	22020001	22030000	24	0.0763602	0.0448592
chr4	22021001	22031000	24	0.11539	0.0674398
chr4	22022001	22032000	25	0.112823	0.064855
chr4	22023001	22033000	18	0.136872	0.0824476
chr4	22024001	22034000	14	0.116335	0.0667796
chr4	22025001	22035000	13	0.108252	0.0643368
chr4	22026001	22036000	8	0.161237	0.111246
chr4	22027001	22037000	8	0.161237	0.111246
chr4	22028001	22038000	8	0.161237	0.111246
chr4	22029001	22039000	8	0.161237	0.111246
chr4	22030001	22040000	10	0.151864	0.108639
chr4	22031001	22041000	8	0.0964732	0.0671788
chr4	22032001	22042000	7	0.103044	0.0763731
chr4	22033001	22043000	7	0.103044	0.0763731
chr4	22034001	22044000	6	0.119853	0.0948703
chr4	22035001	22045000	6	0.154531	0.133505
chr4	22036001	22046000	3	0.144151	0.129588
chr4	22037001	22047000	4	0.199619	0.174153
chr4	22038001	22048000	6	0.156094	0.105918
chr4	22039001	22049000	7	0.131585	0.0864108
chr4	22040001	22050000	7	0.138631	0.0988934
chr4	22041001	22051000	10	0.103363	0.0626383
chr4	22042001	22052000	12	0.143683	0.0867891
chr4	22043001	22053000	13	0.125079	0.0762716
chr4	22044001	22054000	20	0.0557964	0.0331742
chr4	22045001	22055000	27	0.0588932	0.0406423
chr4	22046001	22056000	29	0.0500978	0.0343953
chr4	22047001	22057000	31	0.0306886	0.0194497
chr4	22048001	22058000	30	0.0335927	0.0238892
chr4	22049001	22059000	34	0.0285262	0.0191426
chr4	22050001	22060000	32	0.0204704	0.0114701
chr4	22051001	22061000	31	0.0183056	0.011335
chr4	22052001	22062000	29	-0.00314284	-0.00219665
chr4	22053001	22063000	29	-0.00107144	-0.000348519
chr4	22054001	22064000	23	0.016493	0.0139824
chr4	22055001	22065000	16	-0.0154552	-0.0157479
chr4	22056001	22066000	17	-0.00199358	-0.00434906
chr4	22057001	22067000	18	0.0209102	0.027261
chr4	22058001	22068000	18	0.0296946	0.039218
chr4	22059001	22069000	14	0.0379497	0.0538864
chr4	22060001	22070000	15	0.0377966	0.0526845
chr4	22061001	22071000	17	0.0510999	0.0573262
chr4	22062001	22072000	19	0.0943301	0.0842606
chr4	22063001	22073000	19	0.105734	0.0988379
chr4	22064001	22074000	19	0.11213	0.106625
chr4	22065001	22075000	21	0.18439	0.14815
chr4	22066001	22076000	20	0.205902	0.164165
chr4	22067001	22077000	23	0.322619	0.242919
chr4	22068001	22078000	24	0.331717	0.254761
chr4	22069001	22079000	23	0.347124	0.267923
chr4	22070001	22080000	24	0.349274	0.273489
chr4	22071001	22081000	22	0.370224	0.292026
chr4	22072001	22082000	21	0.354627	0.274324
chr4	22073001	22083000	21	0.342123	0.259182
chr4	22074001	22084000	20	0.348637	0.264561
chr4	22075001	22085000	18	0.308942	0.228509
chr4	22076001	22086000	16	0.328626	0.241427
chr4	22077001	22087000	11	0.136131	0.0987597
chr4	22078001	22088000	13	0.00994826	0.0191748
chr4	22079001	22089000	16	0.0798623	0.0565556
chr4	22080001	22090000	14	0.0710947	0.0333947
chr4	22081001	22091000	14	0.0676471	0.0306179
chr4	22082001	22092000	15	0.0674236	0.032299
chr4	22083001	22093000	16	0.0668488	0.0289849
chr4	22084001	22094000	17	0.0642797	0.0252912
chr4	22085001	22095000	20	0.0870886	0.0336285
chr4	22086001	22096000	21	0.0854605	0.032728
chr4	22087001	22097000	21	0.0766889	0.0292146
chr4	22088001	22098000	18	0.0822002	0.0341179
chr4	22089001	22099000	16	0.0571766	0.0166725
chr4	22090001	22100000	18	0.0521823	0.0138615
chr4	22091001	22101000	17	0.06458	0.0241147
chr4	22092001	22102000	33	0.144225	0.0882642
chr4	22093001	22103000	37	0.132214	0.0800626
chr4	22094001	22104000	40	0.135619	0.0832558
chr4	22095001	22105000	40	0.174947	0.109969
chr4	22096001	22106000	39	0.176407	0.112412
chr4	22097001	22107000	41	0.204823	0.131009
chr4	22098001	22108000	42	0.225267	0.146969
chr4	22099001	22109000	43	0.221853	0.146133
chr4	22100001	22110000	45	0.21583	0.150695
chr4	22101001	22111000	46	0.212867	0.146809
chr4	22102001	22112000	31	0.240006	0.157632
chr4	22103001	22113000	25	0.274422	0.195804
chr4	22104001	22114000	21	0.29021	0.21719
chr4	22105001	22115000	17	0.258486	0.193528
chr4	22106001	22116000	18	0.255055	0.193818
chr4	22107001	22117000	14	0.233296	0.183564
chr4	22108001	22118000	12	0.193715	0.150837
chr4	22109001	22119000	14	0.279798	0.223299
chr4	22110001	22120000	12	0.411437	0.322032
chr4	22111001	22121000	11	0.44304	0.367551
chr4	22112001	22122000	9	0.427655	0.410528
chr4	22113001	22123000	10	0.413262	0.373179
chr4	22114001	22124000	10	0.413262	0.373179
chr4	22115001	22125000	10	0.413262	0.373179
chr4	22116001	22126000	12	0.399094	0.348563
chr4	22117001	22127000	12	0.399094	0.348563
chr4	22118001	22128000	13	0.381176	0.320615
chr4	22119001	22129000	9	0.339021	0.270286
chr4	22120001	22130000	8	0.333024	0.245915
chr4	22121001	22131000	8	0.372501	0.276616
chr4	22122001	22132000	7	0.384281	0.272371
chr4	22123001	22133000	8	0.345168	0.256729
chr4	22124001	22134000	12	0.311048	0.228406
chr4	22125001	22135000	15	0.327583	0.219515
chr4	22126001	22136000	16	0.295793	0.190119
chr4	22127001	22137000	16	0.295793	0.190119
chr4	22128001	22138000	15	0.307926	0.203777
chr4	22129001	22139000	15	0.307926	0.203777
chr4	22130001	22140000	14	0.257037	0.164528
chr4	22131001	22141000	14	0.222565	0.133331
chr4	22132001	22142000	16	0.190266	0.116871
chr4	22133001	22143000	15	0.232811	0.146636
chr4	22134001	22144000	12	0.225676	0.138628
chr4	22135001	22145000	10	0.220662	0.165619
chr4	22136001	22146000	6	0.262138	0.209552
chr4	22137001	22147000	7	0.256661	0.17212
chr4	22138001	22148000	14	0.249998	0.188552
chr4	22139001	22149000	15	0.241566	0.176708
chr4	22140001	22150000	20	0.239423	0.183923
chr4	22141001	22151000	24	0.239576	0.184813
chr4	22142001	22152000	24	0.266984	0.206721
chr4	22143001	22153000	27	0.256546	0.197225
chr4	22144001	22154000	30	0.24396	0.182646
chr4	22145001	22155000	37	0.244322	0.177102
chr4	22146001	22156000	41	0.265885	0.200056
chr4	22147001	22157000	43	0.262587	0.204043
chr4	22148001	22158000	40	0.256903	0.196061
chr4	22149001	22159000	41	0.253725	0.196161
chr4	22150001	22160000	38	0.256025	0.197546
chr4	22151001	22161000	37	0.296025	0.226557
chr4	22152001	22162000	37	0.29293	0.221767
chr4	22153001	22163000	35	0.331349	0.250431
chr4	22154001	22164000	33	0.346424	0.255739
chr4	22155001	22165000	25	0.359508	0.27286
chr4	22156001	22166000	22	0.370631	0.269687
chr4	22157001	22167000	34	0.328835	0.24111
chr4	22158001	22168000	51	0.323983	0.259077
chr4	22159001	22169000	65	0.348656	0.291242
chr4	22160001	22170000	79	0.344016	0.289702
chr4	22161001	22171000	113	0.310644	0.269243
chr4	22162001	22172000	150	0.318295	0.280806
chr4	22163001	22173000	178	0.309573	0.277053
chr4	22164001	22174000	193	0.301556	0.270659
chr4	22165001	22175000	226	0.287397	0.258373
chr4	22166001	22176000	245	0.279935	0.252562
chr4	22167001	22177000	242	0.27495	0.249726
chr4	22168001	22178000	229	0.267269	0.241464
chr4	22169001	22179000	225	0.251337	0.224685
chr4	22170001	22180000	234	0.231356	0.197466
chr4	22171001	22181000	199	0.221595	0.185475
chr4	22172001	22182000	167	0.181638	0.146995
chr4	22173001	22183000	160	0.151374	0.114379
chr4	22174001	22184000	157	0.142993	0.10268
chr4	22175001	22185000	149	0.108132	0.0635172
chr4	22176001	22186000	157	0.0902502	0.0474965
chr4	22177001	22187000	181	0.136133	0.0727311
chr4	22178001	22188000	186	0.147133	0.0820256
chr4	22179001	22189000	187	0.162843	0.0941084
chr4	22180001	22190000	167	0.180815	0.110777
chr4	22181001	22191000	171	0.182445	0.115479
chr4	22182001	22192000	169	0.189525	0.123115
chr4	22183001	22193000	151	0.190775	0.125709
chr4	22184001	22194000	137	0.196967	0.133288
chr4	22185001	22195000	112	0.224276	0.16752
chr4	22186001	22196000	84	0.249716	0.196698
chr4	22187001	22197000	48	0.228255	0.197407
chr4	22188001	22198000	37	0.229824	0.190265
chr4	22189001	22199000	30	0.157049	0.127561
chr4	22190001	22200000	37	0.166042	0.141141
chr4	22191001	22201000	38	0.167404	0.142713
chr4	22192001	22202000	47	0.171131	0.152467
chr4	22193001	22203000	47	0.170451	0.157835
chr4	22194001	22204000	52	0.166212	0.152883
chr4	22195001	22205000	54	0.161487	0.148572
chr4	22196001	22206000	57	0.160482	0.148261
chr4	22197001	22207000	60	0.156899	0.144696
chr4	22198001	22208000	59	0.156361	0.146471
chr4	22199001	22209000	55	0.163098	0.160741
chr4	22200001	22210000	46	0.148087	0.145385
chr4	22201001	22211000	40	0.142218	0.139442
chr4	22202001	22212000	28	0.134375	0.1387
chr4	22203001	22213000	29	0.116876	0.100877
chr4	22204001	22214000	28	0.12833	0.117006
chr4	22205001	22215000	30	0.136071	0.124128
chr4	22206001	22216000	29	0.132603	0.119949
chr4	22207001	22217000	31	0.143162	0.129386
chr4	22208001	22218000	35	0.15931	0.156241
chr4	22209001	22219000	37	0.147404	0.132308
chr4	22210001	22220000	41	0.21025	0.166729
chr4	22211001	22221000	43	0.257506	0.184474
chr4	22212001	22222000	41	0.252141	0.174079
chr4	22213001	22223000	36	0.254188	0.200307
chr4	22214001	22224000	35	0.281117	0.217781
chr4	22215001	22225000	33	0.294705	0.217442
chr4	22216001	22226000	33	0.325418	0.241282
chr4	22217001	22227000	31	0.36062	0.268969
chr4	22218001	22228000	29	0.376476	0.273775
chr4	22219001	22229000	27	0.415598	0.317762
chr4	22220001	22230000	31	0.47011	0.382822
chr4	22221001	22231000	33	0.45663	0.399182
chr4	22222001	22232000	37	0.440441	0.381257
chr4	22223001	22233000	40	0.459999	0.404781
chr4	22224001	22234000	49	0.442134	0.394558
chr4	22225001	22235000	54	0.446008	0.410203
chr4	22226001	22236000	54	0.445414	0.409738
chr4	22227001	22237000	54	0.448533	0.412916
chr4	22228001	22238000	51	0.453084	0.416507
chr4	22229001	22239000	49	0.450788	0.421623
chr4	22230001	22240000	38	0.427861	0.399641
chr4	22231001	22241000	35	0.422374	0.397302
chr4	22232001	22242000	33	0.439103	0.412957
chr4	22233001	22243000	31	0.437029	0.398615
chr4	22234001	22244000	24	0.426781	0.354258
chr4	22235001	22245000	36	0.294647	0.249764
chr4	22236001	22246000	35	0.288155	0.245566
chr4	22237001	22247000	35	0.254118	0.212492
chr4	22238001	22248000	40	0.238274	0.201393
chr4	22239001	22249000	42	0.239577	0.203404
chr4	22240001	22250000	48	0.218847	0.184388
chr4	22241001	22251000	45	0.196615	0.166082
chr4	22242001	22252000	60	0.15363	0.127913
chr4	22243001	22253000	61	0.137194	0.117374
chr4	22244001	22254000	58	0.127395	0.113242
chr4	22245001	22255000	40	0.0943053	0.0855967
chr4	22246001	22256000	42	0.0827393	0.0704964
chr4	22247001	22257000	55	0.0912261	0.0813554
chr4	22248001	22258000	52	0.100038	0.0915248
chr4	22249001	22259000	50	0.0908846	0.0854413
chr4	22250001	22260000	46	0.0985532	0.0932148
chr4	22251001	22261000	49	0.0932212	0.0875252
chr4	22252001	22262000	34	0.100361	0.0981651
chr4	22253001	22263000	40	0.0905111	0.0837884
chr4	22254001	22264000	40	0.0923354	0.0863214
chr4	22255001	22265000	39	0.0887326	0.0824665
chr4	22256001	22266000	36	0.0926599	0.0869886
chr4	22257001	22267000	24	0.160589	0.12589
chr4	22258001	22268000	28	0.248035	0.17674
chr4	22259001	22269000	34	0.27467	0.189827
chr4	22260001	22270000	37	0.314918	0.214436
chr4	22261001	22271000	43	0.371902	0.262118
chr4	22262001	22272000	53	0.441124	0.339613
chr4	22263001	22273000	54	0.494865	0.371273
chr4	22264001	22274000	59	0.513598	0.3921
chr4	22265001	22275000	70	0.511214	0.388637
chr4	22266001	22276000	83	0.510251	0.395561
chr4	22267001	22277000	87	0.501019	0.394058
chr4	22268001	22278000	85	0.498852	0.394328
chr4	22269001	22279000	90	0.498364	0.399574
chr4	22270001	22280000	93	0.484892	0.389565
chr4	22271001	22281000	89	0.483912	0.392932
chr4	22272001	22282000	80	0.467305	0.359747
chr4	22273001	22283000	74	0.469277	0.375975
chr4	22274001	22284000	71	0.466143	0.37567
chr4	22275001	22285000	65	0.464274	0.380668
chr4	22276001	22286000	58	0.444867	0.359573
chr4	22277001	22287000	53	0.456826	0.366015
chr4	22278001	22288000	50	0.460118	0.361563
chr4	22279001	22289000	45	0.513624	0.412174
chr4	22280001	22290000	59	0.600714	0.481485
chr4	22281001	22291000	57	0.621034	0.501886
chr4	22282001	22292000	57	0.628374	0.52606
chr4	22283001	22293000	55	0.635246	0.543487
chr4	22284001	22294000	52	0.639214	0.541018
chr4	22285001	22295000	53	0.64841	0.551133
chr4	22286001	22296000	74	0.700469	0.64297
chr4	22287001	22297000	99	0.705729	0.659773
chr4	22288001	22298000	103	0.707407	0.663073
chr4	22289001	22299000	110	0.70668	0.663748
chr4	22290001	22300000	102	0.709477	0.69254
chr4	22291001	22301000	110	0.711399	0.695653
chr4	22292001	22302000	108	0.710244	0.691471
chr4	22293001	22303000	106	0.711829	0.692826
chr4	22294001	22304000	105	0.714955	0.69688
chr4	22295001	22305000	99	0.718948	0.706603
chr4	22296001	22306000	72	0.708689	0.692293
chr4	22297001	22307000	48	0.707872	0.688695
chr4	22298001	22308000	55	0.707987	0.69066
chr4	22299001	22309000	51	0.708998	0.693267
chr4	22300001	22310000	57	0.718621	0.706855
chr4	22301001	22311000	54	0.705707	0.691262
chr4	22302001	22312000	64	0.701274	0.694068
chr4	22303001	22313000	74	0.687651	0.669661
chr4	22304001	22314000	86	0.668018	0.61725
chr4	22305001	22315000	88	0.672444	0.622016
chr4	22306001	22316000	88	0.672444	0.622016
chr4	22307001	22317000	85	0.669581	0.617684
chr4	22308001	22318000	73	0.659732	0.600691
chr4	22309001	22319000	65	0.648097	0.574033
chr4	22310001	22320000	48	0.630456	0.532242
chr4	22311001	22321000	41	0.632489	0.518473
chr4	22312001	22322000	30	0.623795	0.47292
chr4	22313001	22323000	21	0.666327	0.47439
chr4	22314001	22324000	11	0.816806	0.697238
chr4	22315001	22325000	11	0.834073	0.712183
chr4	22316001	22326000	15	0.85709	0.76471
chr4	22317001	22327000	14	0.88661	0.800248
chr4	22318001	22328000	19	0.89308	0.828909
chr4	22319001	22329000	19	0.876446	0.848775
chr4	22320001	22330000	18	0.866515	0.752496
chr4	22321001	22331000	20	0.846554	0.640017
chr4	22322001	22332000	21	0.844825	0.613009
chr4	22323001	22333000	33	0.77583	0.374807
chr4	22324001	22334000	32	0.76419	0.347374
chr4	22325001	22335000	31	0.717824	0.312784
chr4	22326001	22336000	31	0.54717	0.231552
chr4	22327001	22337000	31	0.54717	0.231552
chr4	22328001	22338000	26	0.214468	0.101243
chr4	22329001	22339000	26	0.212905	0.100693
chr4	22330001	22340000	26	0.21771	0.106146
chr4	22331001	22341000	23	0.226765	0.112836
chr4	22332001	22342000	23	0.238353	0.12401
chr4	22333001	22343000	13	0.295799	0.260533
chr4	22334001	22344000	14	0.292597	0.26694
chr4	22335001	22345000	14	0.277151	0.252995
chr4	22336001	22346000	11	0.28183	0.250302
chr4	22337001	22347000	12	0.262183	0.231988
chr4	22338001	22348000	14	0.230859	0.203209
chr4	22339001	22349000	13	0.22183	0.193467
chr4	22340001	22350000	14	0.198583	0.183449
chr4	22341001	22351000	14	0.198583	0.183449
chr4	22342001	22352000	14	0.176073	0.162069
chr4	22343001	22353000	11	0.132708	0.120879
chr4	22344001	22354000	11	0.12345	0.118747
chr4	22345001	22355000	10	0.115793	0.110278
chr4	22346001	22356000	10	0.0910517	0.0924546
chr4	22347001	22357000	9	0.0980004	0.099335
chr4	22348001	22358000	9	0.131579	0.120387
chr4	22349001	22359000	9	0.131579	0.120387
chr4	22350001	22360000	7	0.131398	0.105306
chr4	22351001	22361000	10	0.108296	0.0912801
chr4	22352001	22362000	9	0.119196	0.09803
chr4	22353001	22363000	9	0.119196	0.09803
chr4	22354001	22364000	9	0.088873	0.0598709
chr4	22355001	22365000	11	0.0725023	0.0412801
chr4	22356001	22366000	11	0.176916	0.0875802
chr4	22357001	22367000	11	0.176916	0.0875802
chr4	22358001	22368000	11	0.153193	0.0680685
chr4	22359001	22369000	12	0.180193	0.101153
chr4	22360001	22370000	13	0.170756	0.0902715
chr4	22361001	22371000	11	0.217508	0.107383
chr4	22362001	22372000	12	0.207054	0.110263
chr4	22363001	22373000	15	0.190606	0.11631
chr4	22364001	22374000	13	0.210204	0.136765
chr4	22365001	22375000	17	0.220029	0.175064
chr4	22366001	22376000	20	0.189992	0.1492
chr4	22367001	22377000	20	0.189992	0.1492
chr4	22368001	22378000	20	0.20522	0.167676
chr4	22369001	22379000	20	0.180865	0.147511
chr4	22370001	22380000	19	0.258024	0.196893
chr4	22371001	22381000	18	0.264722	0.197645
chr4	22372001	22382000	20	0.21854	0.170082
chr4	22373001	22383000	21	0.229099	0.17602
chr4	22374001	22384000	24	0.224476	0.175896
chr4	22375001	22385000	19	0.241818	0.181378
chr4	22376001	22386000	19	0.239575	0.20049
chr4	22377001	22387000	19	0.239575	0.20049
chr4	22378001	22388000	22	0.241959	0.203396
chr4	22379001	22389000	23	0.259623	0.221981
chr4	22380001	22390000	25	0.220152	0.192105
chr4	22381001	22391000	27	0.23128	0.203527
chr4	22382001	22392000	25	0.264136	0.233892
chr4	22383001	22393000	22	0.275242	0.248595
chr4	22384001	22394000	23	0.299817	0.277374
chr4	22385001	22395000	24	0.291963	0.267291
chr4	22386001	22396000	24	0.293419	0.272897
chr4	22387001	22397000	25	0.281458	0.261684
chr4	22388001	22398000	20	0.28827	0.273563
chr4	22389001	22399000	18	0.280743	0.26548
chr4	22390001	22400000	15	0.296218	0.289122
chr4	22391001	22401000	13	0.287357	0.280324
chr4	22392001	22402000	12	0.282538	0.275514
chr4	22393001	22403000	11	0.276706	0.269829
chr4	22394001	22404000	10	0.222014	0.193897
chr4	22395001	22405000	11	0.266787	0.239703
chr4	22396001	22406000	8	0.231619	0.196939
chr4	22397001	22407000	11	0.257589	0.224512
chr4	22398001	22408000	12	0.265761	0.233973
chr4	22399001	22409000	20	0.2622	0.232817
chr4	22400001	22410000	22	0.271307	0.243134
chr4	22401001	22411000	23	0.274678	0.247261
chr4	22402001	22412000	24	0.275991	0.24952
chr4	22403001	22413000	25	0.297741	0.264338
chr4	22404001	22414000	24	0.324041	0.296406
chr4	22405001	22415000	23	0.356657	0.316631
chr4	22406001	22416000	24	0.384946	0.342505
chr4	22407001	22417000	23	0.444758	0.39971
chr4	22408001	22418000	24	0.455751	0.409869
chr4	22409001	22419000	16	0.527843	0.499262
chr4	22410001	22420000	20	0.572822	0.55077
chr4	22411001	22421000	19	0.582419	0.561966
chr4	22412001	22422000	19	0.597344	0.579878
chr4	22413001	22423000	18	0.595989	0.57765
chr4	22414001	22424000	16	0.60489	0.592872
chr4	22415001	22425000	14	0.602602	0.589001
chr4	22416001	22426000	12	0.609061	0.600259
chr4	22417001	22427000	10	0.584238	0.566515
chr4	22418001	22428000	10	0.603379	0.591364
chr4	22419001	22429000	13	0.601453	0.584116
chr4	22420001	22430000	9	0.548292	0.510761
chr4	22421001	22431000	14	0.531468	0.439431
chr4	22422001	22432000	19	0.534687	0.458593
chr4	22423001	22433000	20	0.546086	0.471424
chr4	22424001	22434000	24	0.55003	0.474887
chr4	22425001	22435000	26	0.556766	0.486048
chr4	22426001	22436000	30	0.561897	0.496762
chr4	22427001	22437000	33	0.576253	0.516993
chr4	22428001	22438000	33	0.576403	0.517955
chr4	22429001	22439000	31	0.570048	0.495392
chr4	22430001	22440000	32	0.571291	0.495511
chr4	22431001	22441000	29	0.58431	0.535901
chr4	22432001	22442000	27	0.574876	0.505622
chr4	22433001	22443000	30	0.571039	0.505997
chr4	22434001	22444000	30	0.55657	0.484815
chr4	22435001	22445000	32	0.556491	0.486553
chr4	22436001	22446000	31	0.560405	0.490367
chr4	22437001	22447000	28	0.54267	0.45304
chr4	22438001	22448000	27	0.529689	0.436479
chr4	22439001	22449000	27	0.538476	0.461497
chr4	22440001	22450000	24	0.54481	0.468251
chr4	22441001	22451000	22	0.53648	0.454459
chr4	22442001	22452000	19	0.538412	0.461911
chr4	22443001	22453000	16	0.535624	0.449815
chr4	22444001	22454000	12	0.563151	0.48864
chr4	22445001	22455000	9	0.531705	0.440009
chr4	22446001	22456000	6	0.452386	0.343803
chr4	22447001	22457000	5	0.49204	0.419833
chr4	22448001	22458000	5	0.468237	0.365904
chr4	22449001	22459000	4	0.404702	0.302387
chr4	22450001	22460000	5	0.378754	0.239582
chr4	22451001	22461000	5	0.378754	0.239582
chr4	22452001	22462000	6	0.292851	0.179725
chr4	22453001	22463000	5	0.108472	0.0828547
chr4	22454001	22464000	6	0.0928567	0.0720341
chr4	22455001	22465000	5	0.0131832	0.0141237
chr4	22456001	22466000	5	0.0131832	0.0141237
chr4	22457001	22467000	7	0.0924458	0.0952559
chr4	22458001	22468000	7	0.0813324	0.084683
chr4	22459001	22469000	13	0.126554	0.114801
chr4	22460001	22470000	14	0.199259	0.175315
chr4	22461001	22471000	14	0.199259	0.175315
chr4	22462001	22472000	13	0.226042	0.192305
chr4	22463001	22473000	16	0.195357	0.153106
chr4	22464001	22474000	18	0.182869	0.147689
chr4	22465001	22475000	20	0.232853	0.176257
chr4	22466001	22476000	21	0.241091	0.190852
chr4	22467001	22477000	20	0.247485	0.188665
chr4	22468001	22478000	20	0.239548	0.186235
chr4	22469001	22479000	15	0.238716	0.198864
chr4	22470001	22480000	15	0.179746	0.144848
chr4	22471001	22481000	15	0.179746	0.144848
chr4	22472001	22482000	18	0.140747	0.114373
chr4	22473001	22483000	15	0.154161	0.140598
chr4	22474001	22484000	13	0.153977	0.143646
chr4	22475001	22485000	12	0.0685128	0.0812792
chr4	22476001	22486000	11	0.0502141	0.0447811
chr4	22477001	22487000	10	0.0178477	0.0131006
chr4	22478001	22488000	10	0.0183486	0.0136371
chr4	22479001	22489000	11	0.0356011	0.032204
chr4	22480001	22490000	12	0.0158469	0.0152532
chr4	22481001	22491000	15	0.0267637	0.0230107
chr4	22482001	22492000	13	0.0590412	0.0539429
chr4	22483001	22493000	15	0.0468465	0.0419819
chr4	22484001	22494000	15	0.0464363	0.0404872
chr4	22485001	22495000	16	0.0548081	0.0489622
chr4	22486001	22496000	19	0.051602	0.0463792
chr4	22487001	22497000	20	0.0471464	0.0427944
chr4	22488001	22498000	20	0.0604782	0.0534433
chr4	22489001	22499000	19	0.0547044	0.0463556
chr4	22490001	22500000	18	0.0910285	0.0743171
chr4	22491001	22501000	18	0.0958693	0.0789446
chr4	22492001	22502000	16	0.0891914	0.0725622
chr4	22493001	22503000	17	0.0903026	0.0723972
chr4	22494001	22504000	18	0.090009	0.0731908
chr4	22495001	22505000	22	0.0768222	0.0597585
chr4	22496001	22506000	20	0.0828692	0.0647652
chr4	22497001	22507000	23	0.0953952	0.077268
chr4	22498001	22508000	27	0.0802929	0.0667046
chr4	22499001	22509000	27	0.0706742	0.0578273
chr4	22500001	22510000	25	0.0532162	0.0454184
chr4	22501001	22511000	22	0.0471729	0.0404564
chr4	22502001	22512000	22	0.0471729	0.0404564
chr4	22503001	22513000	22	0.0583268	0.0497571
chr4	22504001	22514000	22	0.0602161	0.0522264
chr4	22505001	22515000	19	0.0741939	0.0702128
chr4	22506001	22516000	19	0.0706962	0.0663441
chr4	22507001	22517000	17	0.0642567	0.0603105
chr4	22508001	22518000	14	0.0677501	0.0582109
chr4	22509001	22519000	16	0.075047	0.0648995
chr4	22510001	22520000	16	0.075047	0.0648995
chr4	22511001	22521000	17	0.069085	0.0583713
chr4	22512001	22522000	20	0.0695011	0.0592147
chr4	22513001	22523000	18	0.0743832	0.0639672
chr4	22514001	22524000	20	0.101823	0.0874529
chr4	22515001	22525000	19	0.112604	0.0946733
chr4	22516001	22526000	21	0.120234	0.10129
chr4	22517001	22527000	21	0.118059	0.0984666
chr4	22518001	22528000	23	0.117901	0.0936145
chr4	22519001	22529000	20	0.123388	0.0990859
chr4	22520001	22530000	20	0.123388	0.0990859
chr4	22521001	22531000	19	0.130664	0.106726
chr4	22522001	22532000	16	0.139015	0.114739
chr4	22523001	22533000	15	0.136583	0.111057
chr4	22524001	22534000	13	0.134549	0.105394
chr4	22525001	22535000	11	0.121439	0.0897542
chr4	22526001	22536000	10	0.0961467	0.0662267
chr4	22527001	22537000	11	0.112713	0.0861633
chr4	22528001	22538000	8	0.133227	0.124422
chr4	22529001	22539000	11	0.123175	0.11741
chr4	22530001	22540000	12	0.126089	0.120546
chr4	22531001	22541000	13	0.116377	0.111811
chr4	22532001	22542000	15	0.117174	0.104122
chr4	22533001	22543000	16	0.141819	0.126882
chr4	22534001	22544000	16	0.178823	0.160071
chr4	22535001	22545000	19	0.173798	0.157499
chr4	22536001	22546000	20	0.220789	0.194753
chr4	22537001	22547000	20	0.208096	0.165996
chr4	22538001	22548000	20	0.230789	0.184752
chr4	22539001	22549000	18	0.269197	0.211111
chr4	22540001	22550000	20	0.257159	0.201786
chr4	22541001	22551000	22	0.26451	0.200893
chr4	22542001	22552000	23	0.272554	0.223009
chr4	22543001	22553000	24	0.246713	0.193016
chr4	22544001	22554000	25	0.227295	0.166225
chr4	22545001	22555000	25	0.267475	0.189348
chr4	22546001	22556000	23	0.225724	0.163899
chr4	22547001	22557000	22	0.268477	0.213548
chr4	22548001	22558000	22	0.23977	0.188035
chr4	22549001	22559000	21	0.230319	0.17789
chr4	22550001	22560000	21	0.248387	0.175556
chr4	22551001	22561000	21	0.282275	0.201641
chr4	22552001	22562000	22	0.268129	0.191767
chr4	22553001	22563000	23	0.277227	0.212753
chr4	22554001	22564000	22	0.253749	0.209727
chr4	22555001	22565000	24	0.215839	0.189334
chr4	22556001	22566000	28	0.228678	0.204214
chr4	22557001	22567000	35	0.168809	0.152958
chr4	22558001	22568000	34	0.174661	0.158987
chr4	22559001	22569000	34	0.174661	0.158987
chr4	22560001	22570000	31	0.169984	0.163349
chr4	22561001	22571000	28	0.148406	0.147325
chr4	22562001	22572000	24	0.137759	0.138452
chr4	22563001	22573000	21	0.127132	0.127473
chr4	22564001	22574000	22	0.143465	0.143644
chr4	22565001	22575000	20	0.14185	0.144222
chr4	22566001	22576000	21	0.134318	0.136871
chr4	22567001	22577000	14	0.191244	0.187002
chr4	22568001	22578000	14	0.191244	0.187002
chr4	22569001	22579000	14	0.191244	0.187002
chr4	22570001	22580000	14	0.191244	0.187002
chr4	22571001	22581000	14	0.191244	0.187002
chr4	22572001	22582000	14	0.191244	0.187002
chr4	22573001	22583000	14	0.191244	0.187002
chr4	22574001	22584000	13	0.195417	0.187401
chr4	22575001	22585000	21	0.17137	0.166555
chr4	22576001	22586000	20	0.170784	0.16528
chr4	22577001	22587000	22	0.165208	0.164313
chr4	22578001	22588000	24	0.151437	0.148657
chr4	22579001	22589000	28	0.137441	0.132638
chr4	22580001	22590000	30	0.127282	0.124474
chr4	22581001	22591000	31	0.123649	0.121444
chr4	22582001	22592000	32	0.120209	0.117803
chr4	22583001	22593000	33	0.116539	0.114007
chr4	22584001	22594000	34	0.125476	0.121585
chr4	22585001	22595000	25	0.10629	0.100792
chr4	22586001	22596000	22	0.0754103	0.0692217
chr4	22587001	22597000	25	0.0623166	0.0551957
chr4	22588001	22598000	25	0.05842	0.0522015
chr4	22589001	22599000	22	0.0575336	0.0507068
chr4	22590001	22600000	22	0.0519489	0.0448123
chr4	22591001	22601000	21	0.0532813	0.0454924
chr4	22592001	22602000	20	0.0557958	0.047521
chr4	22593001	22603000	19	0.0593436	0.0504151
chr4	22594001	22604000	16	0.00383919	0.00651893
chr4	22595001	22605000	14	-0.000286226	-0.000483791
chr4	22596001	22606000	12	0.00737413	0.00597353
chr4	22597001	22607000	5	-0.0554002	-0.0549341
chr4	22598001	22608000	4	-0.0514393	-0.0509294
chr4	22599001	22609000	3	-0.0541941	-0.0534412
chr4	22600001	22610000	1	-0.0510067	-0.0510067
chr4	22601001	22611000	1	-0.0510067	-0.0510067
chr4	22602001	22612000	3	0.117549	0.127678
chr4	22603001	22613000	3	0.117549	0.127678
chr4	22604001	22614000	3	0.117549	0.127678
chr4	22605001	22615000	3	0.117549	0.127678
chr4	22606001	22616000	3	0.117549	0.127678
chr4	22607001	22617000	3	0.117549	0.127678
chr4	22608001	22618000	2	0.15368	0.21702
chr4	22609001	22619000	3	0.144199	0.188383
chr4	22610001	22620000	3	0.144199	0.188383
chr4	22611001	22621000	3	0.144199	0.188383
chr4	22612001	22622000	1	0.131108	0.131108
chr4	22613001	22623000	1	0.131108	0.131108
chr4	22614001	22624000	3	0.0658201	0.0109239
chr4	22615001	22625000	4	0.0802148	0.033557
chr4	22616001	22626000	7	0.110947	0.0552365
chr4	22617001	22627000	10	0.107412	0.0595392
chr4	22618001	22628000	18	0.117899	0.103298
chr4	22619001	22629000	19	0.102133	0.0870908
chr4	22620001	22630000	22	0.121177	0.0966944
chr4	22621001	22631000	22	0.121177	0.0966944
chr4	22622001	22632000	22	0.121177	0.0966944
chr4	22623001	22633000	23	0.120042	0.0902088
chr4	22624001	22634000	27	0.132751	0.0882603
chr4	22625001	22635000	31	0.105601	0.0737669
chr4	22626001	22636000	32	0.097745	0.0715339
chr4	22627001	22637000	49	0.0572623	0.0477385
chr4	22628001	22638000	41	0.0424336	0.0262248
chr4	22629001	22639000	39	0.0459817	0.029455
chr4	22630001	22640000	36	0.0295728	0.0187832
chr4	22631001	22641000	36	0.0295728	0.0187832
chr4	22632001	22642000	36	0.0295728	0.0187832
chr4	22633001	22643000	35	0.029892	0.0208191
chr4	22634001	22644000	29	0.0154648	0.0178889
chr4	22635001	22645000	26	0.0153	0.0158897
chr4	22636001	22646000	28	-0.00437277	-0.00104322
chr4	22637001	22647000	13	-0.0418073	-0.0404894
chr4	22638001	22648000	13	-0.0418073	-0.0404894
chr4	22639001	22649000	17	-0.0298011	-0.0295376
chr4	22640001	22650000	18	-0.0309068	-0.0305617
chr4	22641001	22651000	21	-0.0327477	-0.0322186
chr4	22642001	22652000	24	-0.0207421	-0.0226036
chr4	22643001	22653000	28	0.011581	0.00352193
chr4	22644001	22654000	29	0.0092605	0.00174628
chr4	22645001	22655000	30	0.0182986	0.00992968
chr4	22646001	22656000	25	0.0428725	0.0288486
chr4	22647001	22657000	22	0.0735854	0.0546421
chr4	22648001	22658000	22	0.0735854	0.0546421
chr4	22649001	22659000	19	0.095504	0.0787517
chr4	22650001	22660000	18	0.10516	0.0857919
chr4	22651001	22661000	15	0.133498	0.111382
chr4	22652001	22662000	12	0.14522	0.128053
chr4	22653001	22663000	8	0.116002	0.111941
chr4	22654001	22664000	7	0.145129	0.134786
chr4	22655001	22665000	4	0.19203	0.199175
chr4	22656001	22666000	5	0.250972	0.250645
chr4	22657001	22667000	9	0.465663	0.355394
chr4	22658001	22668000	13	0.494414	0.372499
chr4	22659001	22669000	16	0.48602	0.387749
chr4	22660001	22670000	17	0.479527	0.362981
chr4	22661001	22671000	18	0.482548	0.372346
chr4	22662001	22672000	19	0.478307	0.349987
chr4	22663001	22673000	24	0.473226	0.345401
chr4	22664001	22674000	28	0.460539	0.33688
chr4	22665001	22675000	30	0.467276	0.351858
chr4	22666001	22676000	35	0.466068	0.333448
chr4	22667001	22677000	31	0.456103	0.323888
chr4	22668001	22678000	29	0.446149	0.317869
chr4	22669001	22679000	28	0.467133	0.320149
chr4	22670001	22680000	30	0.466637	0.330287
chr4	22671001	22681000	32	0.469244	0.32823
chr4	22672001	22682000	34	0.462877	0.345375
chr4	22673001	22683000	33	0.472115	0.370578
chr4	22674001	22684000	31	0.480177	0.37367
chr4	22675001	22685000	34	0.461834	0.36084
chr4	22676001	22686000	27	0.467988	0.387459
chr4	22677001	22687000	26	0.466934	0.393154
chr4	22678001	22688000	25	0.448784	0.382595
chr4	22679001	22689000	24	0.420464	0.369567
chr4	22680001	22690000	22	0.417948	0.380326
chr4	22681001	22691000	19	0.403536	0.381099
chr4	22682001	22692000	18	0.390739	0.34338
chr4	22683001	22693000	16	0.33265	0.268789
chr4	22684001	22694000	14	0.327605	0.271635
chr4	22685001	22695000	9	0.283762	0.221664
chr4	22686001	22696000	9	0.283762	0.221664
chr4	22687001	22697000	8	0.281926	0.209574
chr4	22688001	22698000	7	0.299295	0.216019
chr4	22689001	22699000	5	0.247202	0.156305
chr4	22690001	22700000	4	0.113222	0.0932133
chr4	22691001	22701000	4	0.113222	0.0932133
chr4	22692001	22702000	10	0.0683486	0.0389059
chr4	22693001	22703000	11	0.327112	0.130101
chr4	22694001	22704000	13	0.281415	0.128183
chr4	22695001	22705000	14	0.270955	0.132159
chr4	22696001	22706000	15	0.248996	0.123676
chr4	22697001	22707000	16	0.230386	0.116254
chr4	22698001	22708000	20	0.224457	0.137867
chr4	22699001	22709000	21	0.221637	0.140056
chr4	22700001	22710000	21	0.221637	0.140056
chr4	22701001	22711000	21	0.221637	0.140056
chr4	22702001	22712000	13	0.272019	0.215237
chr4	22703001	22713000	21	0.254087	0.218145
chr4	22704001	22714000	19	0.272049	0.228725
chr4	22705001	22715000	18	0.278982	0.231218
chr4	22706001	22716000	20	0.301371	0.249619
chr4	22707001	22717000	19	0.318705	0.262498
chr4	22708001	22718000	18	0.311599	0.256053
chr4	22709001	22719000	28	0.206897	0.159995
chr4	22710001	22720000	28	0.206897	0.159995
chr4	22711001	22721000	35	0.162677	0.133753
chr4	22712001	22722000	41	0.14972	0.126223
chr4	22713001	22723000	39	0.0761479	0.0911777
chr4	22714001	22724000	43	0.0902077	0.112647
chr4	22715001	22725000	50	0.10559	0.145507
chr4	22716001	22726000	48	0.0845719	0.141403
chr4	22717001	22727000	51	0.0864858	0.142776
chr4	22718001	22728000	48	0.0825085	0.140892
chr4	22719001	22729000	39	0.137634	0.192462
chr4	22720001	22730000	39	0.137634	0.192462
chr4	22721001	22731000	33	0.177578	0.224566
chr4	22722001	22732000	31	0.170062	0.221862
chr4	22723001	22733000	22	0.207377	0.246634
chr4	22724001	22734000	32	0.193167	0.217145
chr4	22725001	22735000	25	0.178377	0.180686
chr4	22726001	22736000	24	0.176029	0.173741
chr4	22727001	22737000	23	0.198909	0.186715
chr4	22728001	22738000	25	0.222799	0.205016
chr4	22729001	22739000	25	0.242022	0.202833
chr4	22730001	22740000	26	0.239358	0.193599
chr4	22731001	22741000	25	0.241735	0.197098
chr4	22732001	22742000	21	0.28497	0.236506
chr4	22733001	22743000	21	0.28497	0.236506
chr4	22734001	22744000	7	0.439211	0.308001
chr4	22735001	22745000	8	0.408398	0.29493
chr4	22736001	22746000	8	0.408398	0.29493
chr4	22737001	22747000	7	0.491895	0.349069
chr4	22738001	22748000	6	0.503021	0.26312
chr4	22739001	22749000	5	0.397455	0.249518
chr4	22740001	22750000	4	0.421691	0.32121
chr4	22741001	22751000	4	0.421691	0.32121
chr4	22742001	22752000	5	0.382914	0.251103
chr4	22743001	22753000	5	0.382914	0.251103
chr4	22744001	22754000	5	0.382914	0.251103
chr4	22745001	22755000	6	0.308168	0.167012
chr4	22746001	22756000	7	0.278624	0.136601
chr4	22747001	22757000	9	0.0816793	0.0128523
chr4	22748001	22758000	11	0.0556658	0.0040051
chr4	22749001	22759000	12	-0.0100027	-0.0194029
chr4	22750001	22760000	14	-0.0073307	-0.014424
chr4	22751001	22761000	19	-0.014753	-0.0218271
chr4	22752001	22762000	21	-0.00593445	-0.0145545
chr4	22753001	22763000	22	-0.000268368	-0.0106742
chr4	22754001	22764000	26	0.0055075	-0.00777465
chr4	22755001	22765000	24	0.00875821	-0.00633887
chr4	22756001	22766000	26	0.0318149	0.0103087
chr4	22757001	22767000	27	0.0337137	0.018127
chr4	22758001	22768000	26	0.042105	0.0273575
chr4	22759001	22769000	25	0.0424695	0.0279463
chr4	22760001	22770000	24	0.048719	0.032416
chr4	22761001	22771000	21	0.0690464	0.0593913
chr4	22762001	22772000	21	0.073164	0.064776
chr4	22763001	22773000	23	0.072969	0.0622705
chr4	22764001	22774000	19	0.0787065	0.0736595
chr4	22765001	22775000	20	0.0798609	0.0748145
chr4	22766001	22776000	18	0.0675815	0.0608612
chr4	22767001	22777000	14	0.0865997	0.0722634
chr4	22768001	22778000	12	0.0939934	0.0746036
chr4	22769001	22779000	11	0.0905985	0.0702281
chr4	22770001	22780000	10	0.0881101	0.0662284
chr4	22771001	22781000	8	0.067726	0.0507285
chr4	22772001	22782000	5	0.0695678	0.0426009
chr4	22773001	22783000	3	0.0329175	-0.000947173
chr4	22774001	22784000	3	0.0329175	-0.000947173
chr4	22775001	22785000	4	0.0324062	0.0114546
chr4	22776001	22786000	7	0.0597625	0.043131
chr4	22777001	22787000	8	0.111248	0.0791383
chr4	22778001	22788000	8	0.111248	0.0791383
chr4	22779001	22789000	8	0.111248	0.0791383
chr4	22780001	22790000	8	0.111248	0.0791383
chr4	22781001	22791000	8	0.111248	0.0791383
chr4	22782001	22792000	8	0.111248	0.0791383
chr4	22783001	22793000	20	0.31005	0.248881
chr4	22784001	22794000	24	0.264864	0.200925
chr4	22785001	22795000	26	0.305851	0.236422
chr4	22786001	22796000	24	0.33097	0.246552
chr4	22787001	22797000	27	0.337072	0.239342
chr4	22788001	22798000	28	0.344465	0.247862
chr4	22789001	22799000	28	0.344465	0.247862
chr4	22790001	22800000	36	0.331365	0.22919
chr4	22791001	22801000	41	0.33163	0.242688
chr4	22792001	22802000	47	0.316538	0.237756
chr4	22793001	22803000	38	0.287816	0.220739
chr4	22794001	22804000	39	0.32079	0.257091
chr4	22795001	22805000	38	0.288825	0.231397
chr4	22796001	22806000	40	0.269384	0.217729
chr4	22797001	22807000	39	0.269778	0.233175
chr4	22798001	22808000	38	0.260686	0.226735
chr4	22799001	22809000	38	0.260686	0.226735
chr4	22800001	22810000	30	0.255965	0.243508
chr4	22801001	22811000	26	0.235316	0.222106
chr4	22802001	22812000	21	0.240717	0.225643
chr4	22803001	22813000	19	0.205815	0.17098
chr4	22804001	22814000	14	0.168675	0.126112
chr4	22805001	22815000	13	0.186428	0.146538
chr4	22806001	22816000	11	0.246066	0.194895
chr4	22807001	22817000	8	0.169936	0.110377
chr4	22808001	22818000	8	0.169936	0.110377
chr4	22809001	22819000	11	0.196084	0.154432
chr4	22810001	22820000	12	0.19003	0.152069
chr4	22811001	22821000	16	0.205981	0.174097
chr4	22812001	22822000	18	0.212098	0.182413
chr4	22813001	22823000	19	0.227488	0.213725
chr4	22814001	22824000	21	0.232138	0.21894
chr4	22815001	22825000	25	0.224999	0.204425
chr4	22816001	22826000	26	0.231218	0.219246
chr4	22817001	22827000	31	0.227178	0.216799
chr4	22818001	22828000	33	0.225091	0.215357
chr4	22819001	22829000	30	0.222949	0.209701
chr4	22820001	22830000	29	0.225286	0.212585
chr4	22821001	22831000	24	0.225236	0.209806
chr4	22822001	22832000	21	0.22472	0.207112
chr4	22823001	22833000	18	0.21471	0.198721
chr4	22824001	22834000	16	0.207169	0.19
chr4	22825001	22835000	10	0.218143	0.215093
chr4	22826001	22836000	7	0.204078	0.200909
chr4	22827001	22837000	2	0.195176	0.193
chr4	22849001	22859000	1	0.00348617	0.00348617
chr4	22850001	22860000	2	0.164823	0.173581
chr4	22851001	22861000	2	0.164823	0.173581
chr4	22852001	22862000	2	0.164823	0.173581
chr4	22853001	22863000	2	0.164823	0.173581
chr4	22854001	22864000	2	0.164823	0.173581
chr4	22855001	22865000	2	0.164823	0.173581
chr4	22856001	22866000	2	0.164823	0.173581
chr4	22857001	22867000	4	0.100272	0.0783077
chr4	22858001	22868000	4	0.100272	0.0783077
chr4	22859001	22869000	3	0.14155	0.103248
chr4	22860001	22870000	2	0.0151645	-0.0169659
chr4	22861001	22871000	3	0.00287082	-0.0140439
chr4	22862001	22872000	3	0.00287082	-0.0140439
chr4	22863001	22873000	6	0.199397	0.149384
chr4	22864001	22874000	7	0.210165	0.165174
chr4	22865001	22875000	7	0.210165	0.165174
chr4	22866001	22876000	10	0.188656	0.159333
chr4	22867001	22877000	8	0.212406	0.203408
chr4	22868001	22878000	14	0.229872	0.204585
chr4	22869001	22879000	20	0.239626	0.20263
chr4	22870001	22880000	20	0.239626	0.20263
chr4	22871001	22881000	19	0.258791	0.213727
chr4	22872001	22882000	19	0.258791	0.213727
chr4	22873001	22883000	16	0.235974	0.195148
chr4	22874001	22884000	15	0.233859	0.190831
chr4	22875001	22885000	19	0.197357	0.162097
chr4	22876001	22886000	21	0.17867	0.1302
chr4	22877001	22887000	21	0.17867	0.1302
chr4	22878001	22888000	22	0.119878	0.0867522
chr4	22879001	22889000	26	0.0888512	0.0731984
chr4	22880001	22890000	26	0.0888512	0.0731984
chr4	22881001	22891000	26	0.0888512	0.0731984
chr4	22882001	22892000	26	0.0888512	0.0731984
chr4	22883001	22893000	26	0.0888512	0.0731984
chr4	22884001	22894000	26	0.0888512	0.0731984
chr4	22885001	22895000	26	0.110915	0.0816457
chr4	22886001	22896000	28	0.129666	0.103339
chr4	22887001	22897000	35	0.109994	0.0838052
chr4	22888001	22898000	28	0.118527	0.0900682
chr4	22889001	22899000	19	0.106981	0.068924
chr4	22890001	22900000	20	0.102793	0.0640115
chr4	22891001	22901000	20	0.102793	0.0640115
chr4	22892001	22902000	20	0.102793	0.0640115
chr4	22893001	22903000	23	0.0844691	0.0515347
chr4	22894001	22904000	25	0.0789086	0.0476519
chr4	22895001	22905000	21	0.0476342	0.0359183
chr4	22896001	22906000	14	-0.0111462	-0.00770578
chr4	22897001	22907000	9	0.021322	0.0100922
chr4	22898001	22908000	9	0.021322	0.0100922
chr4	22899001	22909000	11	0.0320274	0.0294303
chr4	22900001	22910000	12	0.073188	0.0722236
chr4	22901001	22911000	15	0.0879586	0.079165
chr4	22902001	22912000	17	0.1615	0.11566
chr4	22903001	22913000	15	0.203526	0.152195
chr4	22904001	22914000	16	0.20556	0.161439
chr4	22905001	22915000	16	0.20556	0.161439
chr4	22906001	22916000	19	0.211315	0.170564
chr4	22907001	22917000	17	0.224135	0.176606
chr4	22908001	22918000	24	0.218993	0.166959
chr4	22909001	22919000	27	0.210652	0.155277
chr4	22910001	22920000	27	0.194304	0.143054
chr4	22911001	22921000	24	0.198332	0.14757
chr4	22912001	22922000	24	0.16186	0.12815
chr4	22913001	22923000	24	0.152639	0.119734
chr4	22914001	22924000	26	0.141514	0.120709
chr4	22915001	22925000	28	0.128998	0.111723
chr4	22916001	22926000	29	0.113853	0.0884231
chr4	22917001	22927000	29	0.113853	0.0884231
chr4	22918001	22928000	22	0.0858384	0.070889
chr4	22919001	22929000	16	0.0817751	0.0731573
chr4	22920001	22930000	15	0.091478	0.0823809
chr4	22921001	22931000	16	0.0928177	0.0838947
chr4	22922001	22932000	15	0.0976144	0.0872827
chr4	22923001	22933000	15	0.105669	0.0943701
chr4	22924001	22934000	10	0.120803	0.0844639
chr4	22925001	22935000	8	0.160425	0.106855
chr4	22926001	22936000	4	0.185846	0.190275
chr4	22927001	22937000	5	0.168092	0.146355
chr4	22928001	22938000	6	0.134111	0.114952
chr4	22929001	22939000	7	0.133376	0.116772
chr4	22930001	22940000	12	0.0843071	0.0545583
chr4	22931001	22941000	12	0.0644065	0.0393043
chr4	22932001	22942000	11	0.0315962	0.0174582
chr4	22933001	22943000	10	0.0145384	0.00659547
chr4	22934001	22944000	10	0.0145384	0.00659547
chr4	22935001	22945000	12	0.0227749	0.0120529
chr4	22936001	22946000	20	0.017846	0.00912169
chr4	22937001	22947000	24	0.0129242	1.30888e-05
chr4	22938001	22948000	24	0.0323238	0.0120589
chr4	22939001	22949000	27	0.0221884	0.00469607
chr4	22940001	22950000	27	0.0154655	0.00284304
chr4	22941001	22951000	29	0.0186813	0.00518862
chr4	22942001	22952000	33	0.0153659	0.00180456
chr4	22943001	22953000	34	0.0144407	0.000783987
chr4	22944001	22954000	38	0.0101202	-0.0030471
chr4	22945001	22955000	37	0.00635529	-0.00560805
chr4	22946001	22956000	31	0.00848736	-0.00501605
chr4	22947001	22957000	31	0.0104418	0.00160481
chr4	22948001	22958000	31	-0.003365	-0.00828938
chr4	22949001	22959000	31	-0.00504456	-0.00973399
chr4	22950001	22960000	27	-0.00447358	-0.0123614
chr4	22951001	22961000	25	-0.00747913	-0.0143496
chr4	22952001	22962000	25	-0.00465947	-0.0108918
chr4	22953001	22963000	27	0.00130767	-0.00492368
chr4	22954001	22964000	24	0.00511243	-0.000707814
chr4	22955001	22965000	23	0.00605602	-0.00017217
chr4	22956001	22966000	27	0.00854026	0.00326333
chr4	22957001	22967000	27	0.0250339	0.020688
chr4	22958001	22968000	26	0.0273053	0.0237792
chr4	22959001	22969000	22	0.0348995	0.0317258
chr4	22960001	22970000	23	0.0320979	0.0298001
chr4	22961001	22971000	29	0.0292606	0.0258952
chr4	22962001	22972000	38	0.0210255	0.0165936
chr4	22963001	22973000	37	0.0179317	0.0123444
chr4	22964001	22974000	49	0.0114773	0.00620133
chr4	22965001	22975000	65	0.00737824	0.00271209
chr4	22966001	22976000	66	0.0113105	0.00507357
chr4	22967001	22977000	63	0.00413287	-0.00108189
chr4	22968001	22978000	65	0.0032382	-0.00175461
chr4	22969001	22979000	66	0.00679245	0.000370161
chr4	22970001	22980000	65	0.00854837	0.0017171
chr4	22971001	22981000	60	0.0117095	0.0055562
chr4	22972001	22982000	49	0.0216173	0.013215
chr4	22973001	22983000	49	0.0207022	0.0136356
chr4	22974001	22984000	46	0.0351033	0.0336774
chr4	22975001	22985000	38	0.0605016	0.0691193
chr4	22976001	22986000	32	0.0599333	0.072799
chr4	22977001	22987000	30	0.0617476	0.0756105
chr4	22978001	22988000	34	0.0613272	0.0739079
chr4	22979001	22989000	36	0.0575336	0.0693819
chr4	22980001	22990000	39	0.0592856	0.07039
chr4	22981001	22991000	46	0.0734181	0.0862633
chr4	22982001	22992000	52	0.0660465	0.0799065
chr4	22983001	22993000	58	0.0679919	0.0805723
chr4	22984001	22994000	57	0.0659588	0.0745084
chr4	22985001	22995000	58	0.0578852	0.0627028
chr4	22986001	22996000	66	0.0569653	0.0618101
chr4	22987001	22997000	70	0.057442	0.0620053
chr4	22988001	22998000	73	0.0575424	0.061911
chr4	22989001	22999000	77	0.0581708	0.0630225
chr4	22990001	23000000	77	0.0576124	0.0617363
chr4	22991001	23001000	72	0.0473406	0.0493071
chr4	22992001	23002000	71	0.0583207	0.0609131
chr4	22993001	23003000	68	0.0657661	0.0686037
chr4	22994001	23004000	64	0.083144	0.08786
chr4	22995001	23005000	61	0.0974631	0.102019
chr4	22996001	23006000	58	0.118518	0.121351
chr4	22997001	23007000	57	0.11883	0.121656
chr4	22998001	23008000	60	0.139266	0.139966
chr4	22999001	23009000	57	0.157557	0.153179
chr4	23000001	23010000	54	0.162806	0.160993
chr4	23001001	23011000	52	0.176861	0.166966
chr4	23002001	23012000	46	0.194522	0.176226
chr4	23003001	23013000	42	0.194232	0.175412
chr4	23004001	23014000	39	0.181105	0.160565
chr4	23005001	23015000	38	0.165065	0.145222
chr4	23006001	23016000	37	0.15605	0.137165
chr4	23007001	23017000	38	0.157878	0.141826
chr4	23008001	23018000	31	0.163104	0.14645
chr4	23009001	23019000	29	0.190437	0.161956
chr4	23010001	23020000	31	0.190055	0.160329
chr4	23011001	23021000	37	0.183638	0.151278
chr4	23012001	23022000	47	0.16851	0.142018
chr4	23013001	23023000	48	0.171312	0.142659
chr4	23014001	23024000	49	0.162671	0.138407
chr4	23015001	23025000	49	0.190153	0.159055
chr4	23016001	23026000	47	0.17822	0.146342
chr4	23017001	23027000	49	0.150926	0.127599
chr4	23018001	23028000	49	0.127721	0.105424
chr4	23019001	23029000	54	0.0918663	0.084031
chr4	23020001	23030000	55	0.0807064	0.0757355
chr4	23021001	23031000	52	0.060339	0.0596613
chr4	23022001	23032000	46	0.0664296	0.0572383
chr4	23023001	23033000	45	0.0627016	0.054106
chr4	23024001	23034000	50	0.10027	0.0887681
chr4	23025001	23035000	57	0.0831885	0.0723782
chr4	23026001	23036000	56	0.0834214	0.0742225
chr4	23027001	23037000	53	0.0963328	0.0847327
chr4	23028001	23038000	50	0.105081	0.0900773
chr4	23029001	23039000	45	0.12589	0.108048
chr4	23030001	23040000	41	0.170258	0.134259
chr4	23031001	23041000	36	0.199255	0.157585
chr4	23032001	23042000	36	0.190368	0.151265
chr4	23033001	23043000	42	0.19825	0.150006
chr4	23034001	23044000	38	0.165824	0.121872
chr4	23035001	23045000	26	0.192696	0.143698
chr4	23036001	23046000	28	0.212085	0.151014
chr4	23037001	23047000	30	0.25214	0.15652
chr4	23038001	23048000	34	0.258384	0.152596
chr4	23039001	23049000	36	0.242395	0.124306
chr4	23040001	23050000	40	0.216696	0.120387
chr4	23041001	23051000	41	0.216263	0.119228
chr4	23042001	23052000	38	0.200949	0.106948
chr4	23043001	23053000	38	0.151497	0.0799606
chr4	23044001	23054000	44	0.168127	0.0861053
chr4	23045001	23055000	52	0.158875	0.0813514
chr4	23046001	23056000	55	0.159223	0.0822848
chr4	23047001	23057000	51	0.13515	0.0757068
chr4	23048001	23058000	46	0.12863	0.0748512
chr4	23049001	23059000	43	0.126998	0.0797844
chr4	23050001	23060000	40	0.106057	0.0715931
chr4	23051001	23061000	40	0.117765	0.0834627
chr4	23052001	23062000	38	0.12166	0.0843957
chr4	23053001	23063000	31	0.155928	0.107445
chr4	23054001	23064000	21	0.140719	0.103985
chr4	23055001	23065000	13	0.160732	0.134004
chr4	23056001	23066000	7	0.175095	0.177803
chr4	23057001	23067000	7	0.204546	0.19697
chr4	23058001	23068000	6	0.220872	0.230934
chr4	23059001	23069000	6	0.26959	0.234186
chr4	23060001	23070000	6	0.250793	0.23421
chr4	23061001	23071000	6	0.223912	0.186865
chr4	23062001	23072000	6	0.223912	0.186865
chr4	23063001	23073000	8	0.226125	0.166533
chr4	23064001	23074000	10	0.20171	0.127361
chr4	23065001	23075000	15	0.216335	0.114436
chr4	23066001	23076000	15	0.247311	0.129208
chr4	23067001	23077000	16	0.22632	0.11765
chr4	23068001	23078000	22	0.201399	0.0935744
chr4	23069001	23079000	25	0.191402	0.0929978
chr4	23070001	23080000	25	0.167551	0.0731074
chr4	23071001	23081000	26	0.161455	0.0706208
chr4	23072001	23082000	30	0.16509	0.0765322
chr4	23073001	23083000	30	0.153207	0.0725229
chr4	23074001	23084000	38	0.193705	0.0998221
chr4	23075001	23085000	36	0.175596	0.0978621
chr4	23076001	23086000	35	0.156422	0.0867975
chr4	23077001	23087000	35	0.157657	0.0829566
chr4	23078001	23088000	31	0.159331	0.0886559
chr4	23079001	23089000	33	0.144005	0.0758085
chr4	23080001	23090000	34	0.136593	0.0733062
chr4	23081001	23091000	33	0.133132	0.0665026
chr4	23082001	23092000	33	0.14136	0.0648204
chr4	23083001	23093000	34	0.160358	0.0731556
chr4	23084001	23094000	28	0.0872736	0.03737
chr4	23085001	23095000	30	0.0809702	0.0318568
chr4	23086001	23096000	31	0.0802456	0.0324022
chr4	23087001	23097000	33	0.143542	0.0647461
chr4	23088001	23098000	39	0.190044	0.0895276
chr4	23089001	23099000	34	0.245176	0.123885
chr4	23090001	23100000	32	0.268816	0.131255
chr4	23091001	23101000	33	0.254222	0.128401
chr4	23092001	23102000	30	0.271981	0.145665
chr4	23093001	23103000	27	0.272241	0.14559
chr4	23094001	23104000	25	0.286653	0.152572
chr4	23095001	23105000	21	0.326849	0.177546
chr4	23096001	23106000	22	0.313894	0.165623
chr4	23097001	23107000	20	0.304469	0.153573
chr4	23098001	23108000	14	0.256114	0.123286
chr4	23099001	23109000	17	0.203175	0.0978873
chr4	23100001	23110000	18	0.197159	0.0943328
chr4	23101001	23111000	17	0.214254	0.102089
chr4	23102001	23112000	19	0.148628	0.0658101
chr4	23103001	23113000	21	0.142754	0.059183
chr4	23104001	23114000	19	0.160523	0.0653424
chr4	23105001	23115000	19	0.154301	0.0631399
chr4	23106001	23116000	17	0.170896	0.0726847
chr4	23107001	23117000	15	0.118221	0.0499518
chr4	23108001	23118000	13	0.135027	0.0552841
chr4	23109001	23119000	9	0.00598871	0.00775265
chr4	23110001	23120000	7	0.00362764	0.00678614
chr4	23111001	23121000	7	0.0640182	0.0361328
chr4	23112001	23122000	5	0.0900183	0.0394495
chr4	23113001	23123000	4	0.343593	0.189834
chr4	23114001	23124000	4	0.343593	0.189834
chr4	23115001	23125000	5	0.308201	0.143678
chr4	23116001	23126000	6	0.297444	0.164367
chr4	23117001	23127000	6	0.297444	0.164367
chr4	23118001	23128000	6	0.297444	0.164367
chr4	23119001	23129000	10	0.357532	0.225957
chr4	23120001	23130000	10	0.357532	0.225957
chr4	23121001	23131000	9	0.36846	0.222819
chr4	23122001	23132000	12	0.473581	0.349286
chr4	23123001	23133000	12	0.441488	0.299272
chr4	23124001	23134000	12	0.441488	0.299272
chr4	23125001	23135000	12	0.494946	0.398866
chr4	23126001	23136000	18	0.581455	0.506454
chr4	23127001	23137000	21	0.575819	0.491649
chr4	23128001	23138000	22	0.561754	0.470394
chr4	23129001	23139000	18	0.57934	0.504183
chr4	23130001	23140000	18	0.57934	0.504183
chr4	23131001	23141000	19	0.565751	0.492229
chr4	23132001	23142000	16	0.556305	0.447387
chr4	23133001	23143000	16	0.564165	0.45592
chr4	23134001	23144000	17	0.546323	0.4371
chr4	23135001	23145000	16	0.527049	0.392295
chr4	23136001	23146000	9	0.329102	0.18657
chr4	23137001	23147000	6	0.125276	0.0784447
chr4	23138001	23148000	5	0.149985	0.0893291
chr4	23139001	23149000	5	0.149985	0.0893291
chr4	23140001	23150000	7	0.112172	0.0525999
chr4	23141001	23151000	6	0.0363502	0.01519
chr4	23142001	23152000	6	0.0308621	0.0160086
chr4	23143001	23153000	10	0.000707806	-0.0184978
chr4	23144001	23154000	12	-0.0307726	-0.0319112
chr4	23145001	23155000	11	-0.0290623	-0.0306825
chr4	23146001	23156000	13	-0.0293009	-0.0295378
chr4	23147001	23157000	15	0.153307	0.0269195
chr4	23148001	23158000	18	0.228649	0.068626
chr4	23149001	23159000	20	0.214814	0.0685836
chr4	23150001	23160000	19	0.21981	0.0739311
chr4	23151001	23161000	22	0.191295	0.0636145
chr4	23152001	23162000	24	0.174466	0.0613476
chr4	23153001	23163000	29	0.143109	0.0677817
chr4	23154001	23164000	43	0.0967217	0.0505765
chr4	23155001	23165000	43	0.0967217	0.0505765
chr4	23156001	23166000	43	0.102303	0.0625006
chr4	23157001	23167000	45	0.0597309	0.0417586
chr4	23158001	23168000	43	0.0293755	0.0281047
chr4	23159001	23169000	46	0.0291435	0.0308738
chr4	23160001	23170000	48	0.0277531	0.0305715
chr4	23161001	23171000	48	0.0251188	0.0301946
chr4	23162001	23172000	48	0.0228857	0.0284572
chr4	23163001	23173000	42	0.0266	0.0323724
chr4	23164001	23174000	27	0.0297489	0.0436301
chr4	23165001	23175000	33	0.036053	0.0480563
chr4	23166001	23176000	33	0.0375017	0.0403342
chr4	23167001	23177000	35	0.0351543	0.039863
chr4	23168001	23178000	38	0.0486822	0.0492818
chr4	23169001	23179000	45	0.0584324	0.0490749
chr4	23170001	23180000	54	0.0880079	0.0736636
chr4	23171001	23181000	67	0.113972	0.0924129
chr4	23172001	23182000	72	0.128685	0.107383
chr4	23173001	23183000	77	0.123417	0.0994151
chr4	23174001	23184000	81	0.137651	0.107969
chr4	23175001	23185000	80	0.14321	0.112487
chr4	23176001	23186000	86	0.137223	0.104537
chr4	23177001	23187000	92	0.129037	0.0970166
chr4	23178001	23188000	96	0.111146	0.0828178
chr4	23179001	23189000	87	0.116251	0.0891777
chr4	23180001	23190000	76	0.106221	0.0782165
chr4	23181001	23191000	65	0.0758237	0.0545532
chr4	23182001	23192000	66	0.060526	0.0441225
chr4	23183001	23193000	60	0.0637526	0.0486405
chr4	23184001	23194000	61	0.0598334	0.0479823
chr4	23185001	23195000	59	0.052382	0.0414966
chr4	23186001	23196000	52	0.0550055	0.0461579
chr4	23187001	23197000	43	0.0736468	0.0628446
chr4	23188001	23198000	35	0.101464	0.0868285
chr4	23189001	23199000	32	0.0947377	0.0796029
chr4	23190001	23200000	33	0.096995	0.0751666
chr4	23191001	23201000	36	0.152405	0.112188
chr4	23192001	23202000	31	0.146963	0.101512
chr4	23193001	23203000	28	0.151413	0.104293
chr4	23194001	23204000	26	0.121896	0.0722897
chr4	23195001	23205000	24	0.121022	0.0688031
chr4	23196001	23206000	23	0.11909	0.0650748
chr4	23197001	23207000	20	0.11575	0.0607862
chr4	23198001	23208000	20	0.11575	0.0607862
chr4	23199001	23209000	21	0.109418	0.0581259
chr4	23200001	23210000	21	0.102017	0.0642193
chr4	23201001	23211000	13	-0.00101381	-0.000134629
chr4	23202001	23212000	9	0.000594142	0.000188423
chr4	23203001	23213000	10	0.00316713	0.00257185
chr4	23204001	23214000	5	-0.000234081	0.000366924
chr4	23205001	23215000	5	-0.000234081	0.000366924
chr4	23206001	23216000	6	0.0160268	0.0220406
chr4	23207001	23217000	10	0.0385646	0.0485053
chr4	23208001	23218000	13	0.0357166	0.0412746
chr4	23209001	23219000	13	0.0312588	0.0378571
chr4	23210001	23220000	11	0.0377393	0.0430638
chr4	23211001	23221000	15	0.0286265	0.0326227
chr4	23212001	23222000	16	0.0305077	0.0362652
chr4	23213001	23223000	18	0.0300423	0.0351528
chr4	23214001	23224000	19	0.0314626	0.0357822
chr4	23215001	23225000	19	0.0344019	0.036774
chr4	23216001	23226000	20	0.0294375	0.0323905
chr4	23217001	23227000	26	0.0721926	0.0699636
chr4	23218001	23228000	30	0.0713271	0.0652461
chr4	23219001	23229000	41	0.0505582	0.0421293
chr4	23220001	23230000	44	0.0592494	0.0453065
chr4	23221001	23231000	50	0.0500189	0.0418562
chr4	23222001	23232000	57	0.0358105	0.0306921
chr4	23223001	23233000	62	0.0290861	0.027172
chr4	23224001	23234000	69	0.0254821	0.0257829
chr4	23225001	23235000	71	0.0346534	0.0320732
chr4	23226001	23236000	71	0.0362848	0.0326582
chr4	23227001	23237000	69	0.0213217	0.0172091
chr4	23228001	23238000	68	0.0163685	0.0137138
chr4	23229001	23239000	63	0.0212722	0.0201971
chr4	23230001	23240000	64	0.0229316	0.0215176
chr4	23231001	23241000	59	0.0323961	0.0285523
chr4	23232001	23242000	58	0.0956639	0.0713664
chr4	23233001	23243000	55	0.124456	0.0880419
chr4	23234001	23244000	51	0.190097	0.132816
chr4	23235001	23245000	56	0.243356	0.168597
chr4	23236001	23246000	63	0.257941	0.185404
chr4	23237001	23247000	64	0.286915	0.217217
chr4	23238001	23248000	67	0.332688	0.260898
chr4	23239001	23249000	65	0.334023	0.272616
chr4	23240001	23250000	64	0.336611	0.278152
chr4	23241001	23251000	65	0.357598	0.295884
chr4	23242001	23252000	60	0.341522	0.286886
chr4	23243001	23253000	57	0.347253	0.296511
chr4	23244001	23254000	62	0.341067	0.279761
chr4	23245001	23255000	62	0.299791	0.23145
chr4	23246001	23256000	54	0.296556	0.221521
chr4	23247001	23257000	49	0.29417	0.207691
chr4	23248001	23258000	41	0.270345	0.175626
chr4	23249001	23259000	41	0.316774	0.20209
chr4	23250001	23260000	42	0.320344	0.194439
chr4	23251001	23261000	41	0.261172	0.148593
chr4	23252001	23262000	47	0.251564	0.138865
chr4	23253001	23263000	53	0.257992	0.140507
chr4	23254001	23264000	49	0.234567	0.119466
chr4	23255001	23265000	44	0.239919	0.125948
chr4	23256001	23266000	46	0.231502	0.11845
chr4	23257001	23267000	43	0.221138	0.109131
chr4	23258001	23268000	45	0.230668	0.116994
chr4	23259001	23269000	46	0.223801	0.1135
chr4	23260001	23270000	49	0.21552	0.112183
chr4	23261001	23271000	47	0.237598	0.130649
chr4	23262001	23272000	40	0.249859	0.13669
chr4	23263001	23273000	34	0.255255	0.139837
chr4	23264001	23274000	31	0.238736	0.127946
chr4	23265001	23275000	32	0.268238	0.152618
chr4	23266001	23276000	31	0.271516	0.162016
chr4	23267001	23277000	32	0.271013	0.159229
chr4	23268001	23278000	32	0.241725	0.143908
chr4	23269001	23279000	29	0.201777	0.119893
chr4	23270001	23280000	26	0.19403	0.105319
chr4	23271001	23281000	23	0.186076	0.100685
chr4	23272001	23282000	23	0.186287	0.105194
chr4	23273001	23283000	28	0.156035	0.0900337
chr4	23274001	23284000	27	0.153699	0.0880857
chr4	23275001	23285000	23	0.124131	0.0708269
chr4	23276001	23286000	21	0.135299	0.0767145
chr4	23277001	23287000	19	0.135826	0.0771223
chr4	23278001	23288000	16	0.103668	0.0529066
chr4	23279001	23289000	13	0.102435	0.0479332
chr4	23280001	23290000	9	0.141935	0.0836042
chr4	23281001	23291000	9	0.141935	0.0836042
chr4	23282001	23292000	8	0.157635	0.0880493
chr4	23283001	23293000	1	-0.00696171	-0.00696171
chr4	23293001	23303000	1	-0.0458796	-0.0458796
chr4	23294001	23304000	4	0.00953849	0.00677884
chr4	23295001	23305000	4	0.00953849	0.00677884
chr4	23296001	23306000	4	0.00953849	0.00677884
chr4	23297001	23307000	4	0.00953849	0.00677884
chr4	23298001	23308000	4	0.00953849	0.00677884
chr4	23299001	23309000	4	0.00953849	0.00677884
chr4	23300001	23310000	4	0.00953849	0.00677884
chr4	23301001	23311000	4	0.00953849	0.00677884
chr4	23302001	23312000	4	0.00953849	0.00677884
chr4	23303001	23313000	3	0.0239005	0.0243316
chr4	23324001	23334000	1	0.448063	0.448063
chr4	23325001	23335000	5	0.113009	0.0712916
chr4	23326001	23336000	10	0.0622865	0.0327052
chr4	23327001	23337000	12	0.0503057	0.0204299
chr4	23328001	23338000	12	0.0503057	0.0204299
chr4	23329001	23339000	17	0.0685562	0.0312392
chr4	23330001	23340000	17	0.0685562	0.0312392
chr4	23331001	23341000	20	0.191075	0.0938082
chr4	23332001	23342000	28	0.250912	0.132003
chr4	23333001	23343000	31	0.239507	0.135116
chr4	23334001	23344000	30	0.23194	0.124684
chr4	23335001	23345000	27	0.257849	0.149117
chr4	23336001	23346000	23	0.288615	0.174881
chr4	23337001	23347000	22	0.313693	0.210713
chr4	23338001	23348000	25	0.269038	0.189275
chr4	23339001	23349000	26	0.304461	0.244738
chr4	23340001	23350000	26	0.304461	0.244738
chr4	23341001	23351000	25	0.280897	0.220993
chr4	23342001	23352000	18	0.224624	0.207497
chr4	23343001	23353000	15	0.239109	0.216163
chr4	23344001	23354000	15	0.239109	0.216163
chr4	23345001	23355000	18	0.212177	0.174506
chr4	23346001	23356000	17	0.215424	0.186731
chr4	23347001	23357000	20	0.180532	0.134085
chr4	23348001	23358000	19	0.190823	0.135694
chr4	23349001	23359000	13	0.0866765	0.0508452
chr4	23350001	23360000	16	0.133969	0.0898092
chr4	23351001	23361000	15	0.115444	0.0842405
chr4	23352001	23362000	14	0.125827	0.0881108
chr4	23353001	23363000	14	0.125827	0.0881108
chr4	23354001	23364000	15	0.123267	0.0890005
chr4	23355001	23365000	11	0.141126	0.112938
chr4	23356001	23366000	11	0.141126	0.112938
chr4	23357001	23367000	8	0.181141	0.200458
chr4	23358001	23368000	10	0.182011	0.169197
chr4	23359001	23369000	10	0.182011	0.169197
chr4	23360001	23370000	8	0.203349	0.181547
chr4	23361001	23371000	7	0.184733	0.159854
chr4	23362001	23372000	12	0.250305	0.231669
chr4	23363001	23373000	14	0.247466	0.232248
chr4	23364001	23374000	21	0.239759	0.220774
chr4	23365001	23375000	24	0.23643	0.220409
chr4	23366001	23376000	27	0.247812	0.234646
chr4	23367001	23377000	26	0.244032	0.22828
chr4	23368001	23378000	30	0.321776	0.294275
chr4	23369001	23379000	38	0.332515	0.292313
chr4	23370001	23380000	48	0.290679	0.233084
chr4	23371001	23381000	52	0.279018	0.222865
chr4	23372001	23382000	47	0.275695	0.211233
chr4	23373001	23383000	45	0.277767	0.210144
chr4	23374001	23384000	41	0.27912	0.197207
chr4	23375001	23385000	45	0.249439	0.166745
chr4	23376001	23386000	47	0.22755	0.14312
chr4	23377001	23387000	61	0.201039	0.118309
chr4	23378001	23388000	56	0.128558	0.0765546
chr4	23379001	23389000	62	0.0646594	0.0435743
chr4	23380001	23390000	64	0.0597894	0.0357909
chr4	23381001	23391000	65	0.0518671	0.0286175
chr4	23382001	23392000	68	0.0506638	0.0280522
chr4	23383001	23393000	70	0.0511102	0.0288503
chr4	23384001	23394000	69	0.0473933	0.0265534
chr4	23385001	23395000	69	0.058915	0.0363681
chr4	23386001	23396000	71	0.0629754	0.0429297
chr4	23387001	23397000	62	0.0764807	0.0574341
chr4	23388001	23398000	70	0.0634749	0.0537908
chr4	23389001	23399000	64	0.0649839	0.0622132
chr4	23390001	23400000	61	0.0590694	0.064208
chr4	23391001	23401000	62	0.0495277	0.0588307
chr4	23392001	23402000	66	0.0536556	0.0668606
chr4	23393001	23403000	74	0.0496393	0.0608581
chr4	23394001	23404000	74	0.058583	0.0698132
chr4	23395001	23405000	67	0.0553326	0.0659308
chr4	23396001	23406000	60	0.0511182	0.0601668
chr4	23397001	23407000	56	0.040869	0.0459478
chr4	23398001	23408000	55	0.0682644	0.0564859
chr4	23399001	23409000	49	0.064966	0.0499096
chr4	23400001	23410000	39	0.0771505	0.0591028
chr4	23401001	23411000	34	0.103537	0.0758503
chr4	23402001	23412000	29	0.0981406	0.0585167
chr4	23403001	23413000	22	0.105933	0.0619531
chr4	23404001	23414000	24	0.0616405	0.0281417
chr4	23405001	23415000	29	0.0793496	0.0477802
chr4	23406001	23416000	35	0.0618558	0.0332622
chr4	23407001	23417000	34	0.0630099	0.0352348
chr4	23408001	23418000	24	0.0264806	0.0173225
chr4	23409001	23419000	24	0.00549402	0.00382965
chr4	23410001	23420000	25	0.0156506	0.00971863
chr4	23411001	23421000	26	0.0286568	0.0206189
chr4	23412001	23422000	27	0.04564	0.0351957
chr4	23413001	23423000	25	0.0636614	0.0506603
chr4	23414001	23424000	21	0.0874696	0.0656292
chr4	23415001	23425000	19	0.0638529	0.0413439
chr4	23416001	23426000	15	0.141633	0.105698
chr4	23417001	23427000	15	0.141633	0.105698
chr4	23418001	23428000	16	0.152208	0.120336
chr4	23419001	23429000	18	0.216117	0.195193
chr4	23420001	23430000	18	0.220054	0.197072
chr4	23421001	23431000	20	0.251676	0.225047
chr4	23422001	23432000	19	0.258477	0.230107
chr4	23423001	23433000	19	0.256928	0.231083
chr4	23424001	23434000	19	0.252696	0.234292
chr4	23425001	23435000	19	0.302142	0.297791
chr4	23426001	23436000	21	0.290212	0.291375
chr4	23427001	23437000	23	0.277946	0.277372
chr4	23428001	23438000	23	0.281653	0.282981
chr4	23429001	23439000	21	0.281002	0.27906
chr4	23430001	23440000	28	0.337992	0.324867
chr4	23431001	23441000	27	0.319021	0.29952
chr4	23432001	23442000	33	0.32985	0.293581
chr4	23433001	23443000	38	0.326406	0.271308
chr4	23434001	23444000	43	0.36592	0.309107
chr4	23435001	23445000	45	0.340666	0.274188
chr4	23436001	23446000	46	0.312349	0.253023
chr4	23437001	23447000	51	0.263095	0.218647
chr4	23438001	23448000	55	0.243831	0.200103
chr4	23439001	23449000	58	0.221463	0.184118
chr4	23440001	23450000	57	0.155694	0.136036
chr4	23441001	23451000	60	0.143291	0.126244
chr4	23442001	23452000	54	0.123039	0.105632
chr4	23443001	23453000	57	0.117456	0.105418
chr4	23444001	23454000	53	0.0634339	0.0612245
chr4	23445001	23455000	52	0.0582063	0.0611212
chr4	23446001	23456000	56	0.0679938	0.0667592
chr4	23447001	23457000	62	0.0899095	0.0852487
chr4	23448001	23458000	63	0.094477	0.0883548
chr4	23449001	23459000	64	0.0931655	0.0852638
chr4	23450001	23460000	58	0.100611	0.0855793
chr4	23451001	23461000	52	0.111474	0.0948134
chr4	23452001	23462000	50	0.113125	0.0996723
chr4	23453001	23463000	41	0.102364	0.093999
chr4	23454001	23464000	39	0.0991045	0.0912906
chr4	23455001	23465000	39	0.0952938	0.0906459
chr4	23456001	23466000	36	0.0875502	0.079629
chr4	23457001	23467000	23	0.074267	0.0672643
chr4	23458001	23468000	17	0.0622927	0.055447
chr4	23459001	23469000	12	0.0779697	0.060425
chr4	23460001	23470000	24	0.0851823	0.073325
chr4	23461001	23471000	24	0.0851823	0.073325
chr4	23462001	23472000	27	0.0825877	0.0683553
chr4	23463001	23473000	37	0.112284	0.0919477
chr4	23464001	23474000	43	0.146217	0.12315
chr4	23465001	23475000	44	0.162762	0.131837
chr4	23466001	23476000	48	0.198014	0.149299
chr4	23467001	23477000	51	0.214934	0.159679
chr4	23468001	23478000	57	0.228758	0.164482
chr4	23469001	23479000	60	0.226842	0.161279
chr4	23470001	23480000	54	0.27245	0.187306
chr4	23471001	23481000	55	0.269179	0.186339
chr4	23472001	23482000	59	0.292927	0.208404
chr4	23473001	23483000	53	0.312505	0.21794
chr4	23474001	23484000	50	0.301513	0.198791
chr4	23475001	23485000	48	0.339827	0.227404
chr4	23476001	23486000	41	0.359011	0.262755
chr4	23477001	23487000	39	0.351731	0.258902
chr4	23478001	23488000	37	0.357118	0.271326
chr4	23479001	23489000	37	0.377311	0.285529
chr4	23480001	23490000	36	0.432138	0.334176
chr4	23481001	23491000	41	0.415292	0.311951
chr4	23482001	23492000	37	0.436903	0.319175
chr4	23483001	23493000	37	0.440306	0.322715
chr4	23484001	23494000	39	0.447552	0.338132
chr4	23485001	23495000	39	0.43453	0.321328
chr4	23486001	23496000	49	0.397001	0.30489
chr4	23487001	23497000	54	0.384186	0.30264
chr4	23488001	23498000	54	0.377612	0.302424
chr4	23489001	23499000	50	0.375487	0.305851
chr4	23490001	23500000	44	0.338905	0.280716
chr4	23491001	23501000	38	0.353789	0.301519
chr4	23492001	23502000	38	0.332799	0.293078
chr4	23493001	23503000	47	0.343099	0.296777
chr4	23494001	23504000	51	0.351235	0.30581
chr4	23495001	23505000	60	0.331172	0.294817
chr4	23496001	23506000	58	0.358106	0.3166
chr4	23497001	23507000	54	0.36203	0.317035
chr4	23498001	23508000	50	0.362773	0.319158
chr4	23499001	23509000	50	0.362773	0.319158
chr4	23500001	23510000	52	0.367406	0.32316
chr4	23501001	23511000	60	0.361341	0.284503
chr4	23502001	23512000	65	0.349876	0.254112
chr4	23503001	23513000	52	0.347605	0.245447
chr4	23504001	23514000	43	0.333109	0.222946
chr4	23505001	23515000	31	0.358576	0.206096
chr4	23506001	23516000	20	0.241986	0.0926344
chr4	23507001	23517000	26	0.189821	0.088602
chr4	23508001	23518000	30	0.169142	0.0720359
chr4	23509001	23519000	37	0.146477	0.0560788
chr4	23510001	23520000	37	0.101318	0.0311564
chr4	23511001	23521000	32	0.0775278	0.0271767
chr4	23512001	23522000	25	0.103572	0.0462306
chr4	23513001	23523000	30	0.0915394	0.0346299
chr4	23514001	23524000	36	0.118909	0.048532
chr4	23515001	23525000	36	0.118909	0.048532
chr4	23516001	23526000	36	0.118909	0.048532
chr4	23517001	23527000	28	0.114474	0.0298078
chr4	23518001	23528000	24	0.135901	0.0407164
chr4	23519001	23529000	22	0.151035	0.0501978
chr4	23520001	23530000	24	0.146115	0.0652063
chr4	23521001	23531000	21	0.155951	0.0753432
chr4	23522001	23532000	20	0.119188	0.0508647
chr4	23523001	23533000	19	0.12094	0.0571253
chr4	23524001	23534000	17	0.0595596	0.0268305
chr4	23525001	23535000	22	0.0489494	0.0177112
chr4	23526001	23536000	24	0.0479668	0.016928
chr4	23527001	23537000	24	0.0479668	0.016928
chr4	23528001	23538000	24	0.0479668	0.016928
chr4	23529001	23539000	19	0.0459731	0.0192251
chr4	23530001	23540000	15	0.0105465	-0.00130888
chr4	23531001	23541000	15	0.0105465	-0.00130888
chr4	23532001	23542000	16	-0.000702284	-0.00547683
chr4	23533001	23543000	16	-0.00184767	-0.00742904
chr4	23534001	23544000	13	-0.0131402	-0.0180159
chr4	23535001	23545000	10	0.0251245	-0.00207342
chr4	23536001	23546000	9	0.0173283	-0.00886
chr4	23537001	23547000	14	0.0384166	0.0227851
chr4	23538001	23548000	14	0.0384166	0.0227851
chr4	23539001	23549000	14	0.0384166	0.0227851
chr4	23540001	23550000	14	0.0384166	0.0227851
chr4	23541001	23551000	15	0.0271061	0.0161475
chr4	23542001	23552000	18	0.0432706	0.0261587
chr4	23543001	23553000	16	0.14797	0.103807
chr4	23544001	23554000	20	0.129209	0.0907564
chr4	23545001	23555000	18	0.130651	0.0926739
chr4	23546001	23556000	20	0.141588	0.104395
chr4	23547001	23557000	15	0.161865	0.112612
chr4	23548001	23558000	15	0.161865	0.112612
chr4	23549001	23559000	15	0.161865	0.112612
chr4	23550001	23560000	15	0.161865	0.112612
chr4	23551001	23561000	14	0.187419	0.12614
chr4	23552001	23562000	10	0.244863	0.160531
chr4	23553001	23563000	9	0.230486	0.14322
chr4	23554001	23564000	8	0.332621	0.142982
chr4	23555001	23565000	9	0.298488	0.149055
chr4	23556001	23566000	6	0.30934	0.160684
chr4	23557001	23567000	6	0.30934	0.160684
chr4	23558001	23568000	6	0.30934	0.160684
chr4	23559001	23569000	6	0.30934	0.160684
chr4	23560001	23570000	6	0.30934	0.160684
chr4	23561001	23571000	6	0.30934	0.160684
chr4	23562001	23572000	9	0.251646	0.137471
chr4	23563001	23573000	10	0.177184	0.0768783
chr4	23564001	23574000	6	0.215615	0.132673
chr4	23565001	23575000	5	0.221056	0.119679
chr4	23566001	23576000	5	0.221056	0.119679
chr4	23567001	23577000	5	0.221056	0.119679
chr4	23568001	23578000	5	0.221056	0.119679
chr4	23569001	23579000	6	0.266339	0.165334
chr4	23570001	23580000	8	0.226919	0.130367
chr4	23571001	23581000	9	0.190015	0.108983
chr4	23572001	23582000	6	0.208471	0.117952
chr4	23573001	23583000	5	0.128624	0.0776295
chr4	23574001	23584000	7	0.117856	0.0601704
chr4	23575001	23585000	7	0.117856	0.0601704
chr4	23576001	23586000	7	0.117856	0.0601704
chr4	23577001	23587000	8	0.130936	0.096069
chr4	23578001	23588000	9	0.127736	0.0840753
chr4	23579001	23589000	8	0.0254632	0.0453838
chr4	23580001	23590000	6	0.0194791	0.0520226
chr4	23581001	23591000	5	0.0683715	0.0748445
chr4	23582001	23592000	5	0.0683715	0.0748445
chr4	23583001	23593000	4	0.123298	0.0921326
chr4	23584001	23594000	4	0.244333	0.167743
chr4	23585001	23595000	5	0.271415	0.203666
chr4	23586001	23596000	6	0.122355	0.163366
chr4	23587001	23597000	11	0.0722241	0.10389
chr4	23588001	23598000	12	0.107386	0.143425
chr4	23589001	23599000	15	0.0825025	0.114611
chr4	23590001	23600000	19	0.071297	0.0883856
chr4	23591001	23601000	30	0.0906443	0.103906
chr4	23592001	23602000	33	0.0934028	0.108186
chr4	23593001	23603000	41	0.094289	0.107236
chr4	23594001	23604000	42	0.101289	0.116297
chr4	23595001	23605000	41	0.0994201	0.110661
chr4	23596001	23606000	40	0.103214	0.114381
chr4	23597001	23607000	34	0.109807	0.119567
chr4	23598001	23608000	35	0.0941463	0.101968
chr4	23599001	23609000	37	0.115253	0.126965
chr4	23600001	23610000	37	0.131662	0.152715
chr4	23601001	23611000	28	0.13602	0.154578
chr4	23602001	23612000	31	0.139975	0.150711
chr4	23603001	23613000	25	0.150604	0.15823
chr4	23604001	23614000	23	0.143017	0.145814
chr4	23605001	23615000	26	0.152386	0.154518
chr4	23606001	23616000	28	0.148663	0.151237
chr4	23607001	23617000	30	0.150482	0.151559
chr4	23608001	23618000	30	0.172393	0.158573
chr4	23609001	23619000	28	0.152742	0.126248
chr4	23610001	23620000	29	0.112822	0.0851901
chr4	23611001	23621000	30	0.0969141	0.0757375
chr4	23612001	23622000	24	0.0835272	0.0614713
chr4	23613001	23623000	27	0.064803	0.0440491
chr4	23614001	23624000	35	0.0505541	0.0359094
chr4	23615001	23625000	36	0.0287917	0.0177144
chr4	23616001	23626000	43	0.059732	0.0411295
chr4	23617001	23627000	49	0.0794057	0.0538305
chr4	23618001	23628000	50	0.0663466	0.0454537
chr4	23619001	23629000	49	0.0703021	0.0502
chr4	23620001	23630000	46	0.0781684	0.0614773
chr4	23621001	23631000	49	0.069289	0.0556452
chr4	23622001	23632000	53	0.0755137	0.0639615
chr4	23623001	23633000	54	0.0854431	0.0781229
chr4	23624001	23634000	52	0.0853177	0.0799507
chr4	23625001	23635000	57	0.0855891	0.0737479
chr4	23626001	23636000	56	0.0655535	0.062511
chr4	23627001	23637000	53	0.0363691	0.042371
chr4	23628001	23638000	53	0.0356665	0.0434672
chr4	23629001	23639000	56	0.0378233	0.0429796
chr4	23630001	23640000	59	0.0316688	0.0346494
chr4	23631001	23641000	59	0.0373365	0.037714
chr4	23632001	23642000	60	0.0310584	0.0322512
chr4	23633001	23643000	65	0.0726521	0.0510366
chr4	23634001	23644000	66	0.108123	0.0756075
chr4	23635001	23645000	66	0.148137	0.109866
chr4	23636001	23646000	72	0.196507	0.148769
chr4	23637001	23647000	68	0.209945	0.158037
chr4	23638001	23648000	68	0.223765	0.16609
chr4	23639001	23649000	68	0.220774	0.164813
chr4	23640001	23650000	65	0.237653	0.1821
chr4	23641001	23651000	67	0.229479	0.176347
chr4	23642001	23652000	69	0.236622	0.184965
chr4	23643001	23653000	68	0.219545	0.171588
chr4	23644001	23654000	65	0.220892	0.16982
chr4	23645001	23655000	62	0.215573	0.162827
chr4	23646001	23656000	57	0.173181	0.121581
chr4	23647001	23657000	60	0.168714	0.119878
chr4	23648001	23658000	64	0.149146	0.110634
chr4	23649001	23659000	66	0.140336	0.102298
chr4	23650001	23660000	69	0.127676	0.0883975
chr4	23651001	23661000	68	0.128651	0.0885688
chr4	23652001	23662000	68	0.132969	0.0975486
chr4	23653001	23663000	63	0.13212	0.0981418
chr4	23654001	23664000	64	0.116058	0.0863533
chr4	23655001	23665000	63	0.125068	0.0972001
chr4	23656001	23666000	56	0.132473	0.103751
chr4	23657001	23667000	55	0.135886	0.103188
chr4	23658001	23668000	52	0.145184	0.10558
chr4	23659001	23669000	53	0.14986	0.107427
chr4	23660001	23670000	52	0.154994	0.113795
chr4	23661001	23671000	50	0.187479	0.132165
chr4	23662001	23672000	51	0.131086	0.0885585
chr4	23663001	23673000	52	0.118215	0.0771755
chr4	23664001	23674000	60	0.0689169	0.0475305
chr4	23665001	23675000	84	0.0058568	0.000958207
chr4	23666001	23676000	125	-0.0159454	-0.0161356
chr4	23667001	23677000	138	-0.0182318	-0.0190018
chr4	23668001	23678000	157	-0.0185497	-0.0200066
chr4	23669001	23679000	180	-0.0180894	-0.0193029
chr4	23670001	23680000	229	-0.016999	-0.018436
chr4	23671001	23681000	246	-0.02289	-0.0232098
chr4	23672001	23682000	259	-0.0244798	-0.0246807
chr4	23673001	23683000	282	-0.0266232	-0.0265977
chr4	23674001	23684000	301	-0.0256031	-0.025519
chr4	23675001	23685000	312	-0.0217039	-0.0219367
chr4	23676001	23686000	298	-0.0203232	-0.0205839
chr4	23677001	23687000	324	-0.00329886	-0.0101579
chr4	23678001	23688000	333	-0.00495503	-0.0118241
chr4	23679001	23689000	309	-0.00152785	-0.00865745
chr4	23680001	23690000	258	0.0019912	-0.00606476
chr4	23681001	23691000	238	0.0103998	-0.000210306
chr4	23682001	23692000	221	0.0234051	0.00812018
chr4	23683001	23693000	196	0.0374493	0.0190413
chr4	23684001	23694000	165	0.0486085	0.0269104
chr4	23685001	23695000	132	0.063479	0.0351643
chr4	23686001	23696000	107	0.0886124	0.0525031
chr4	23687001	23697000	68	0.0828116	0.0526148
chr4	23688001	23698000	36	0.203459	0.124353
chr4	23689001	23699000	31	0.210146	0.126205
chr4	23690001	23700000	30	0.203842	0.115927
chr4	23691001	23701000	41	0.148683	0.0923755
chr4	23692001	23702000	54	0.10204	0.0737441
chr4	23693001	23703000	52	0.0890035	0.0644961
chr4	23694001	23704000	64	0.109573	0.0827437
chr4	23695001	23705000	68	0.133098	0.106418
chr4	23696001	23706000	78	0.142135	0.113061
chr4	23697001	23707000	78	0.141428	0.113026
chr4	23698001	23708000	80	0.153134	0.120921
chr4	23699001	23709000	79	0.151789	0.11763
chr4	23700001	23710000	79	0.150442	0.117551
chr4	23701001	23711000	67	0.159669	0.123999
chr4	23702001	23712000	52	0.187473	0.143374
chr4	23703001	23713000	50	0.191149	0.145353
chr4	23704001	23714000	43	0.172502	0.128389
chr4	23705001	23715000	36	0.147771	0.10471
chr4	23706001	23716000	27	0.160734	0.116046
chr4	23707001	23717000	30	0.139581	0.0962858
chr4	23708001	23718000	33	0.131871	0.109365
chr4	23709001	23719000	41	0.147342	0.141839
chr4	23710001	23720000	45	0.157955	0.160321
chr4	23711001	23721000	51	0.17181	0.187607
chr4	23712001	23722000	50	0.172925	0.192424
chr4	23713001	23723000	56	0.154328	0.180252
chr4	23714001	23724000	50	0.17178	0.19756
chr4	23715001	23725000	51	0.150681	0.184058
chr4	23716001	23726000	52	0.112397	0.15698
chr4	23717001	23727000	54	0.097102	0.14828
chr4	23718001	23728000	54	0.0617977	0.118135
chr4	23719001	23729000	52	0.0346397	0.0841167
chr4	23720001	23730000	52	0.0206446	0.0604039
chr4	23721001	23731000	51	0.0228671	0.0501987
chr4	23722001	23732000	53	0.0176912	0.040742
chr4	23723001	23733000	53	0.0187076	0.034669
chr4	23724001	23734000	56	0.0214619	0.0395001
chr4	23725001	23735000	60	0.0284152	0.0441868
chr4	23726001	23736000	56	0.0322262	0.0497325
chr4	23727001	23737000	57	0.0327584	0.0498683
chr4	23728001	23738000	54	0.0390574	0.0567336
chr4	23729001	23739000	54	0.0350736	0.0501288
chr4	23730001	23740000	59	0.0292987	0.0448261
chr4	23731001	23741000	64	0.0118232	0.0190919
chr4	23732001	23742000	66	0.0339861	0.0364308
chr4	23733001	23743000	64	0.0596642	0.0565149
chr4	23734001	23744000	64	0.0654193	0.0620906
chr4	23735001	23745000	61	0.0813576	0.0787389
chr4	23736001	23746000	61	0.081191	0.0768922
chr4	23737001	23747000	62	0.114438	0.106881
chr4	23738001	23748000	62	0.12571	0.122122
chr4	23739001	23749000	57	0.153369	0.146301
chr4	23740001	23750000	54	0.207216	0.196766
chr4	23741001	23751000	48	0.261215	0.23766
chr4	23742001	23752000	48	0.26011	0.241117
chr4	23743001	23753000	51	0.233268	0.222276
chr4	23744001	23754000	49	0.231898	0.21978
chr4	23745001	23755000	44	0.232584	0.215803
chr4	23746001	23756000	45	0.252821	0.23881
chr4	23747001	23757000	37	0.256543	0.240555
chr4	23748001	23758000	38	0.236809	0.214784
chr4	23749001	23759000	43	0.21168	0.179734
chr4	23750001	23760000	38	0.19202	0.151647
chr4	23751001	23761000	37	0.174841	0.13046
chr4	23752001	23762000	38	0.140775	0.099543
chr4	23753001	23763000	34	0.129783	0.0817654
chr4	23754001	23764000	34	0.136962	0.0823593
chr4	23755001	23765000	34	0.135958	0.08129
chr4	23756001	23766000	37	0.0782555	0.0376837
chr4	23757001	23767000	43	0.0677297	0.0254058
chr4	23758001	23768000	41	0.0557624	0.0168194
chr4	23759001	23769000	43	0.0580749	0.0163716
chr4	23760001	23770000	46	0.0341223	0.00325545
chr4	23761001	23771000	42	0.0305549	0.000135487
chr4	23762001	23772000	38	0.091722	0.0206076
chr4	23763001	23773000	40	0.232718	0.0762437
chr4	23764001	23774000	41	0.238397	0.0874449
chr4	23765001	23775000	41	0.231618	0.0887277
chr4	23766001	23776000	38	0.246659	0.11114
chr4	23767001	23777000	31	0.279647	0.153709
chr4	23768001	23778000	32	0.281261	0.169518
chr4	23769001	23779000	27	0.303389	0.222532
chr4	23770001	23780000	28	0.280056	0.215377
chr4	23771001	23781000	31	0.260282	0.198782
chr4	23772001	23782000	35	0.222491	0.15069
chr4	23773001	23783000	31	0.149648	0.101893
chr4	23774001	23784000	34	0.146644	0.0920817
chr4	23775001	23785000	35	0.14948	0.0958818
chr4	23776001	23786000	38	0.139783	0.0965969
chr4	23777001	23787000	39	0.124813	0.0860813
chr4	23778001	23788000	40	0.0947877	0.066027
chr4	23779001	23789000	37	0.0900549	0.0600407
chr4	23780001	23790000	32	0.0979487	0.0720369
chr4	23781001	23791000	29	0.102649	0.0749481
chr4	23782001	23792000	23	0.105092	0.0862626
chr4	23783001	23793000	22	0.0932655	0.0777022
chr4	23784001	23794000	18	0.0716018	0.0659037
chr4	23785001	23795000	16	0.0642271	0.061172
chr4	23786001	23796000	10	0.0492209	0.0238301
chr4	23787001	23797000	8	0.066011	0.0350761
chr4	23788001	23798000	4	0.172856	0.10118
chr4	23789001	23799000	3	0.0638466	0.0270508
chr4	23790001	23800000	2	0.14977	0.0641837
chr4	23791001	23801000	2	0.14977	0.0641837
chr4	23792001	23802000	14	0.0780414	0.0765696
chr4	23793001	23803000	28	0.0895452	0.0911117
chr4	23794001	23804000	33	0.0885706	0.0945971
chr4	23795001	23805000	37	0.079694	0.086941
chr4	23796001	23806000	40	0.0799121	0.085009
chr4	23797001	23807000	44	0.0763273	0.0773331
chr4	23798001	23808000	46	0.0749663	0.0735895
chr4	23799001	23809000	47	0.0751074	0.0739578
chr4	23800001	23810000	50	0.0791673	0.0757258
chr4	23801001	23811000	51	0.0767391	0.0739286
chr4	23802001	23812000	39	0.0790571	0.0724808
chr4	23803001	23813000	25	0.0637829	0.0539039
chr4	23804001	23814000	20	0.0418623	0.026375
chr4	23805001	23815000	18	0.0532834	0.03063
chr4	23806001	23816000	15	0.0454431	0.02452
chr4	23807001	23817000	13	0.058051	0.0395441
chr4	23808001	23818000	11	0.0630701	0.0483286
chr4	23809001	23819000	11	0.0498357	0.03734
chr4	23810001	23820000	9	0.0117548	0.011932
chr4	23811001	23821000	9	0.0117548	0.011932
chr4	23812001	23822000	10	0.0372555	0.0301914
chr4	23813001	23823000	10	0.0372555	0.0301914
chr4	23814001	23824000	12	0.0453437	0.0408509
chr4	23815001	23825000	10	0.0450869	0.0371255
chr4	23816001	23826000	12	0.0598105	0.048595
chr4	23817001	23827000	14	0.0519238	0.0430394
chr4	23818001	23828000	18	0.0391116	0.0304082
chr4	23819001	23829000	21	0.0385486	0.0258792
chr4	23820001	23830000	21	0.0375474	0.0252799
chr4	23821001	23831000	23	0.0372224	0.023035
chr4	23822001	23832000	22	0.027536	0.01524
chr4	23823001	23833000	22	0.027536	0.01524
chr4	23824001	23834000	18	0.0245986	0.0148965
chr4	23825001	23835000	18	0.0245986	0.0148965
chr4	23826001	23836000	16	0.00707846	0.0035158
chr4	23827001	23837000	12	-0.0108977	-0.00931106
chr4	23828001	23838000	8	-0.00692068	-0.00706613
chr4	23829001	23839000	4	-0.00566802	-0.00566802
chr4	23830001	23840000	13	0.0152488	-0.0121361
chr4	23831001	23841000	29	0.00780655	-0.0210551
chr4	23832001	23842000	30	0.00751394	-0.020749
chr4	23833001	23843000	43	0.0914929	0.0289813
chr4	23834001	23844000	43	0.0914929	0.0289813
chr4	23835001	23845000	43	0.0914929	0.0289813
chr4	23836001	23846000	43	0.0914929	0.0289813
chr4	23837001	23847000	43	0.0914929	0.0289813
chr4	23838001	23848000	43	0.0914929	0.0289813
chr4	23839001	23849000	43	0.0914929	0.0289813
chr4	23840001	23850000	39	0.11492	0.0597459
chr4	23841001	23851000	29	0.204108	0.164385
chr4	23842001	23852000	33	0.197266	0.165805
chr4	23843001	23853000	30	0.437372	0.261337
chr4	23844001	23854000	35	0.37325	0.220292
chr4	23845001	23855000	41	0.32793	0.189856
chr4	23846001	23856000	47	0.287859	0.163478
chr4	23847001	23857000	48	0.284925	0.162501
chr4	23848001	23858000	48	0.284925	0.162501
chr4	23849001	23859000	54	0.260371	0.148231
chr4	23850001	23860000	53	0.263562	0.147226
chr4	23851001	23861000	51	0.268726	0.155906
chr4	23852001	23862000	54	0.255989	0.14042
chr4	23853001	23863000	53	0.111007	0.0780718
chr4	23854001	23864000	57	0.149932	0.105949
chr4	23855001	23865000	54	0.161887	0.115576
chr4	23856001	23866000	59	0.185905	0.144253
chr4	23857001	23867000	68	0.201118	0.164823
chr4	23858001	23868000	75	0.21545	0.182531
chr4	23859001	23869000	73	0.228511	0.193107
chr4	23860001	23870000	75	0.210157	0.178511
chr4	23861001	23871000	78	0.188322	0.153657
chr4	23862001	23872000	71	0.197201	0.165972
chr4	23863001	23873000	67	0.212975	0.177377
chr4	23864001	23874000	59	0.220594	0.18252
chr4	23865001	23875000	64	0.282264	0.206687
chr4	23866001	23876000	59	0.342959	0.234925
chr4	23867001	23877000	57	0.406223	0.263374
chr4	23868001	23878000	56	0.450127	0.2821
chr4	23869001	23879000	56	0.450134	0.270121
chr4	23870001	23880000	54	0.479926	0.277634
chr4	23871001	23881000	52	0.500227	0.282974
chr4	23872001	23882000	57	0.495294	0.278731
chr4	23873001	23883000	57	0.504739	0.272489
chr4	23874001	23884000	58	0.49291	0.268623
chr4	23875001	23885000	53	0.463809	0.258489
chr4	23876001	23886000	47	0.443531	0.231876
chr4	23877001	23887000	41	0.375975	0.177048
chr4	23878001	23888000	39	0.296782	0.134196
chr4	23879001	23889000	39	0.313644	0.152741
chr4	23880001	23890000	35	0.337373	0.172753
chr4	23881001	23891000	29	0.348874	0.192239
chr4	23882001	23892000	23	0.338736	0.18605
chr4	23883001	23893000	21	0.339311	0.227829
chr4	23884001	23894000	20	0.33213	0.203424
chr4	23885001	23895000	17	0.34413	0.189028
chr4	23886001	23896000	19	0.342195	0.187167
chr4	23887001	23897000	20	0.324267	0.173291
chr4	23888001	23898000	32	0.262751	0.17012
chr4	23889001	23899000	39	0.24424	0.181535
chr4	23890001	23900000	56	0.307152	0.238929
chr4	23891001	23901000	64	0.284383	0.222066
chr4	23892001	23902000	81	0.282906	0.221487
chr4	23893001	23903000	86	0.288688	0.22869
chr4	23894001	23904000	99	0.301087	0.242153
chr4	23895001	23905000	106	0.294529	0.239701
chr4	23896001	23906000	107	0.290931	0.236874
chr4	23897001	23907000	108	0.293161	0.242585
chr4	23898001	23908000	95	0.301572	0.252292
chr4	23899001	23909000	87	0.313429	0.260646
chr4	23900001	23910000	73	0.277577	0.224546
chr4	23901001	23911000	67	0.297324	0.243698
chr4	23902001	23912000	56	0.282771	0.224324
chr4	23903001	23913000	70	0.245167	0.169627
chr4	23904001	23914000	64	0.194729	0.124665
chr4	23905001	23915000	59	0.205201	0.124403
chr4	23906001	23916000	57	0.213504	0.130632
chr4	23907001	23917000	55	0.219751	0.130053
chr4	23908001	23918000	53	0.205089	0.116254
chr4	23909001	23919000	63	0.18501	0.0898113
chr4	23910001	23920000	68	0.189223	0.0849761
chr4	23911001	23921000	69	0.17705	0.0722838
chr4	23912001	23922000	72	0.192475	0.0683083
chr4	23913001	23923000	53	0.200525	0.057224
chr4	23914001	23924000	55	0.220205	0.0536918
chr4	23915001	23925000	62	0.165301	0.0367094
chr4	23916001	23926000	66	0.140913	0.0298719
chr4	23917001	23927000	70	0.114067	0.0285254
chr4	23918001	23928000	80	0.125887	0.0359912
chr4	23919001	23929000	86	0.0982391	0.0290936
chr4	23920001	23930000	92	0.083725	0.0301914
chr4	23921001	23931000	100	0.0815759	0.0295836
chr4	23922001	23932000	101	0.0750428	0.0295103
chr4	23923001	23933000	113	0.072723	0.0284498
chr4	23924001	23934000	110	0.0676559	0.0280117
chr4	23925001	23935000	117	0.0648161	0.0288913
chr4	23926001	23936000	127	0.0538316	0.0243043
chr4	23927001	23937000	135	0.0345029	0.0168889
chr4	23928001	23938000	132	0.0268626	0.0127648
chr4	23929001	23939000	121	0.0252097	0.0132919
chr4	23930001	23940000	119	0.0252569	0.0139768
chr4	23931001	23941000	125	0.0204316	0.0145908
chr4	23932001	23942000	125	0.020999	0.016467
chr4	23933001	23943000	124	0.0130416	0.011501
chr4	23934001	23944000	124	0.00940981	0.00854904
chr4	23935001	23945000	126	0.00281832	0.00228815
chr4	23936001	23946000	150	-0.00233276	-0.00158399
chr4	23937001	23947000	164	-0.00828642	-0.00599293
chr4	23938001	23948000	172	-0.0128646	-0.00941931
chr4	23939001	23949000	179	-0.0154524	-0.0111277
chr4	23940001	23950000	184	-0.0171531	-0.011969
chr4	23941001	23951000	187	-0.0107223	-0.00956653
chr4	23942001	23952000	193	0.00107034	-0.00409439
chr4	23943001	23953000	207	0.0443005	0.0231237
chr4	23944001	23954000	223	0.0653375	0.0373443
chr4	23945001	23955000	213	0.0749524	0.0450415
chr4	23946001	23956000	194	0.0908412	0.0548008
chr4	23947001	23957000	193	0.102481	0.0613908
chr4	23948001	23958000	200	0.102086	0.0603778
chr4	23949001	23959000	198	0.104724	0.0622359
chr4	23950001	23960000	192	0.11066	0.0647705
chr4	23951001	23961000	184	0.114948	0.0629266
chr4	23952001	23962000	183	0.105536	0.0563045
chr4	23953001	23963000	167	0.0690197	0.0291059
chr4	23954001	23964000	159	0.0321485	0.00827205
chr4	23955001	23965000	170	0.0181324	0.0022102
chr4	23956001	23966000	162	0.0133736	0.00208563
chr4	23957001	23967000	141	0.00695978	-0.00164074
chr4	23958001	23968000	145	0.0126231	0.00112259
chr4	23959001	23969000	137	0.0132567	0.00108935
chr4	23960001	23970000	140	0.0319695	0.00987113
chr4	23961001	23971000	140	0.0346652	0.0131027
chr4	23962001	23972000	136	0.03836	0.0151066
chr4	23963001	23973000	148	0.0454595	0.0210954
chr4	23964001	23974000	136	0.0495825	0.0252657
chr4	23965001	23975000	120	0.0723706	0.037766
chr4	23966001	23976000	122	0.0889761	0.0416425
chr4	23967001	23977000	129	0.0990101	0.0418398
chr4	23968001	23978000	117	0.116914	0.0421897
chr4	23969001	23979000	134	0.138898	0.0559714
chr4	23970001	23980000	141	0.125492	0.0466112
chr4	23971001	23981000	144	0.141897	0.0543446
chr4	23972001	23982000	145	0.142176	0.0547378
chr4	23973001	23983000	139	0.160572	0.0561068
chr4	23974001	23984000	159	0.145866	0.0534305
chr4	23975001	23985000	183	0.132228	0.0457452
chr4	23976001	23986000	182	0.12703	0.0439936
chr4	23977001	23987000	202	0.127068	0.0422761
chr4	23978001	23988000	206	0.128553	0.0432995
chr4	23979001	23989000	205	0.116809	0.0364228
chr4	23980001	23990000	188	0.116447	0.0396231
chr4	23981001	23991000	189	0.120936	0.0391744
chr4	23982001	23992000	195	0.139206	0.049742
chr4	23983001	23993000	195	0.139379	0.0532996
chr4	23984001	23994000	193	0.19813	0.0754772
chr4	23985001	23995000	192	0.221487	0.0961743
chr4	23986001	23996000	199	0.218538	0.0918618
chr4	23987001	23997000	189	0.218098	0.0981558
chr4	23988001	23998000	186	0.218342	0.0985691
chr4	23989001	23999000	184	0.217809	0.0968176
chr4	23990001	24000000	190	0.21606	0.0920255
chr4	23991001	24001000	190	0.216279	0.0898211
chr4	23992001	24002000	186	0.213677	0.0810744
chr4	23993001	24003000	189	0.221795	0.0745709
chr4	23994001	24004000	186	0.159506	0.0478676
chr4	23995001	24005000	173	0.108802	0.0275901
chr4	23996001	24006000	171	0.106903	0.0290164
chr4	23997001	24007000	165	0.116624	0.0310049
chr4	23998001	24008000	161	0.118559	0.0344184
chr4	23999001	24009000	166	0.120441	0.0403959
chr4	24000001	24010000	180	0.116392	0.0420915
chr4	24001001	24011000	185	0.102265	0.0389819
chr4	24002001	24012000	192	0.0923803	0.0379565
chr4	24003001	24013000	192	0.0816577	0.0374493
chr4	24004001	24014000	195	0.0816414	0.0415228
chr4	24005001	24015000	193	0.0756969	0.0403825
chr4	24006001	24016000	184	0.0743219	0.0409753
chr4	24007001	24017000	181	0.0583664	0.0366292
chr4	24008001	24018000	194	0.0574786	0.0372729
chr4	24009001	24019000	186	0.0412115	0.0312341
chr4	24010001	24020000	177	0.0367517	0.0290394
chr4	24011001	24021000	169	0.0410422	0.0304617
chr4	24012001	24022000	152	0.0463759	0.0323208
chr4	24013001	24023000	138	0.0475428	0.0318644
chr4	24014001	24024000	132	0.0477467	0.027919
chr4	24015001	24025000	142	0.0477136	0.0255269
chr4	24016001	24026000	152	0.0610628	0.0305554
chr4	24017001	24027000	151	0.0662667	0.0332099
chr4	24018001	24028000	141	0.0602915	0.0320145
chr4	24019001	24029000	139	0.0741051	0.0397788
chr4	24020001	24030000	139	0.0731565	0.040516
chr4	24021001	24031000	133	0.0794603	0.0430714
chr4	24022001	24032000	145	0.0853316	0.0464589
chr4	24023001	24033000	153	0.0822631	0.0449757
chr4	24024001	24034000	149	0.0898688	0.0521914
chr4	24025001	24035000	143	0.0926492	0.0569036
chr4	24026001	24036000	125	0.0875722	0.0559018
chr4	24027001	24037000	124	0.0915037	0.057001
chr4	24028001	24038000	120	0.097809	0.0593568
chr4	24029001	24039000	124	0.0926942	0.0590721
chr4	24030001	24040000	124	0.0925812	0.0619583
chr4	24031001	24041000	144	0.0801097	0.0587506
chr4	24032001	24042000	150	0.0686525	0.0562561
chr4	24033001	24043000	156	0.0985756	0.0706697
chr4	24034001	24044000	160	0.0925101	0.068214
chr4	24035001	24045000	156	0.0964223	0.0692003
chr4	24036001	24046000	157	0.103667	0.0722751
chr4	24037001	24047000	147	0.102716	0.073297
chr4	24038001	24048000	148	0.0982446	0.0706098
chr4	24039001	24049000	136	0.0912889	0.0645987
chr4	24040001	24050000	132	0.0806536	0.0554376
chr4	24041001	24051000	108	0.0824714	0.0523141
chr4	24042001	24052000	96	0.0773732	0.0435071
chr4	24043001	24053000	79	0.0252241	0.0161444
chr4	24044001	24054000	68	0.018903	0.00518798
chr4	24045001	24055000	59	0.00590221	-0.00378926
chr4	24046001	24056000	60	-0.0165567	-0.0151545
chr4	24047001	24057000	61	-0.0198959	-0.0195743
chr4	24048001	24058000	54	-0.0275742	-0.0259427
chr4	24049001	24059000	58	-0.0280722	-0.026888
chr4	24050001	24060000	52	-0.020913	-0.0221726
chr4	24051001	24061000	50	-0.0183475	-0.0167488
chr4	24052001	24062000	43	0.0248981	0.000764992
chr4	24053001	24063000	44	0.0354081	0.0126188
chr4	24054001	24064000	45	0.0403667	0.0198968
chr4	24055001	24065000	47	0.0353829	0.0170637
chr4	24056001	24066000	50	0.0355306	0.0193885
chr4	24057001	24067000	54	0.0358005	0.0228376
chr4	24058001	24068000	52	0.0383698	0.0271599
chr4	24059001	24069000	44	0.0495942	0.040987
chr4	24060001	24070000	39	0.0570579	0.0501773
chr4	24061001	24071000	38	0.0572665	0.0479994
chr4	24062001	24072000	37	0.0251461	0.0328665
chr4	24063001	24073000	34	0.0244739	0.0318875
chr4	24064001	24074000	31	0.0318752	0.0398304
chr4	24065001	24075000	28	0.041607	0.0475161
chr4	24066001	24076000	22	0.0488405	0.0559811
chr4	24067001	24077000	15	0.07475	0.0727661
chr4	24068001	24078000	13	0.0981069	0.0908016
chr4	24069001	24079000	12	0.153062	0.131136
chr4	24070001	24080000	13	0.138708	0.120392
chr4	24071001	24081000	13	0.133915	0.106119
chr4	24072001	24082000	14	0.156892	0.142848
chr4	24073001	24083000	13	0.142137	0.140931
chr4	24074001	24084000	12	0.129175	0.134119
chr4	24075001	24085000	11	0.144794	0.144769
chr4	24076001	24086000	12	0.156804	0.15662
chr4	24077001	24087000	12	0.156804	0.15662
chr4	24078001	24088000	12	0.129508	0.127392
chr4	24079001	24089000	11	0.0932139	0.100281
chr4	24080001	24090000	12	0.103703	0.109858
chr4	24081001	24091000	10	0.12621	0.139205
chr4	24082001	24092000	9	0.0945339	0.0842829
chr4	24083001	24093000	10	0.10767	0.0953518
chr4	24084001	24094000	13	0.0774132	0.0686158
chr4	24085001	24095000	14	0.0768139	0.0618703
chr4	24086001	24096000	14	0.0604726	0.042552
chr4	24087001	24097000	15	0.0754691	0.0588471
chr4	24088001	24098000	15	0.0773681	0.0606384
chr4	24089001	24099000	17	0.103714	0.0763923
chr4	24090001	24100000	14	0.103591	0.0730739
chr4	24091001	24101000	14	0.103591	0.0730739
chr4	24092001	24102000	16	0.181503	0.109428
chr4	24093001	24103000	16	0.18688	0.110465
chr4	24094001	24104000	17	0.220957	0.117164
chr4	24095001	24105000	20	0.201997	0.120234
chr4	24096001	24106000	27	0.17436	0.108472
chr4	24097001	24107000	42	0.18248	0.117109
chr4	24098001	24108000	71	0.158569	0.116226
chr4	24099001	24109000	77	0.150326	0.113137
chr4	24100001	24110000	93	0.145505	0.114
chr4	24101001	24111000	101	0.152543	0.114749
chr4	24102001	24112000	98	0.140683	0.110999
chr4	24103001	24113000	96	0.141408	0.111025
chr4	24104001	24114000	93	0.14087	0.111927
chr4	24105001	24115000	91	0.143735	0.114074
chr4	24106001	24116000	88	0.154401	0.119251
chr4	24107001	24117000	76	0.151289	0.11651
chr4	24108001	24118000	48	0.166445	0.117145
chr4	24109001	24119000	41	0.171148	0.115548
chr4	24110001	24120000	26	0.192134	0.108083
chr4	24111001	24121000	22	0.186871	0.101647
chr4	24112001	24122000	22	0.186744	0.0963018
chr4	24113001	24123000	22	0.186744	0.0963018
chr4	24114001	24124000	20	0.200862	0.103563
chr4	24115001	24125000	18	0.201552	0.0951507
chr4	24116001	24126000	13	0.183737	0.0814416
chr4	24117001	24127000	9	0.136331	0.0468102
chr4	24118001	24128000	8	0.170598	0.0743054
chr4	24119001	24129000	8	0.184357	0.0807546
chr4	24120001	24130000	12	0.261996	0.130565
chr4	24121001	24131000	9	0.266422	0.129956
chr4	24122001	24132000	11	0.221163	0.0996227
chr4	24123001	24133000	14	0.280816	0.161101
chr4	24124001	24134000	24	0.178571	0.0962599
chr4	24125001	24135000	28	0.174448	0.0981731
chr4	24126001	24136000	31	0.158899	0.0861745
chr4	24127001	24137000	44	0.157036	0.0991113
chr4	24128001	24138000	52	0.18853	0.123834
chr4	24129001	24139000	54	0.19145	0.128399
chr4	24130001	24140000	57	0.203071	0.143919
chr4	24131001	24141000	66	0.206878	0.152915
chr4	24132001	24142000	75	0.216875	0.16808
chr4	24133001	24143000	77	0.201867	0.156813
chr4	24134001	24144000	69	0.219171	0.174673
chr4	24135001	24145000	67	0.222459	0.181524
chr4	24136001	24146000	65	0.226923	0.189751
chr4	24137001	24147000	52	0.245438	0.204698
chr4	24138001	24148000	46	0.225222	0.186253
chr4	24139001	24149000	45	0.219136	0.182933
chr4	24140001	24150000	43	0.176935	0.148708
chr4	24141001	24151000	35	0.156705	0.131916
chr4	24142001	24152000	25	0.0993376	0.0848564
chr4	24143001	24153000	23	0.0719614	0.0613368
chr4	24144001	24154000	25	0.0924885	0.0748154
chr4	24145001	24155000	28	0.0693612	0.0433435
chr4	24146001	24156000	28	0.0680501	0.0423456
chr4	24147001	24157000	40	0.0497352	0.0250421
chr4	24148001	24158000	49	0.0389901	0.0176036
chr4	24149001	24159000	49	0.0349405	0.0137797
chr4	24150001	24160000	48	0.0271411	0.00827038
chr4	24151001	24161000	57	0.0205614	0.00897364
chr4	24152001	24162000	64	0.0218705	0.0113852
chr4	24153001	24163000	72	0.0224306	0.0131012
chr4	24154001	24164000	81	0.0143045	0.0119911
chr4	24155001	24165000	84	0.0425506	0.0293
chr4	24156001	24166000	94	0.0396333	0.0278719
chr4	24157001	24167000	87	0.0432383	0.0325664
chr4	24158001	24168000	75	0.0469052	0.0364347
chr4	24159001	24169000	73	0.0478527	0.0376265
chr4	24160001	24170000	69	0.0489268	0.0400542
chr4	24161001	24171000	59	0.0580102	0.0443873
chr4	24162001	24172000	51	0.0662736	0.0507131
chr4	24163001	24173000	41	0.0831059	0.0585795
chr4	24164001	24174000	29	0.102477	0.0667722
chr4	24165001	24175000	23	0.0450062	0.0511815
chr4	24166001	24176000	13	0.0857484	0.0844245
chr4	24167001	24177000	10	0.241968	0.180613
chr4	24168001	24178000	11	0.230956	0.180606
chr4	24169001	24179000	12	0.210194	0.16333
chr4	24170001	24180000	11	0.220188	0.173186
chr4	24171001	24181000	11	0.219297	0.169292
chr4	24172001	24182000	11	0.214123	0.161064
chr4	24173001	24183000	10	0.218747	0.182417
chr4	24174001	24184000	9	0.230555	0.196583
chr4	24175001	24185000	10	0.171154	0.108178
chr4	24176001	24186000	14	0.119639	0.0626402
chr4	24177001	24187000	12	0.0310831	0.0115856
chr4	24178001	24188000	11	-0.00376355	-0.00377402
chr4	24179001	24189000	11	0.00593128	0.00550953
chr4	24180001	24190000	11	0.00593128	0.00550953
chr4	24181001	24191000	10	0.00120369	0.000568314
chr4	24182001	24192000	9	-0.00453379	-0.00547095
chr4	24183001	24193000	9	-0.00453379	-0.00547095
chr4	24184001	24194000	9	-0.00453379	-0.00547095
chr4	24185001	24195000	6	-0.00194965	0.00267208
chr4	24186001	24196000	1	0.0754136	0.0754136
chr4	24187001	24197000	5	0.239298	0.178652
chr4	24188001	24198000	6	0.229686	0.140131
chr4	24189001	24199000	5	0.252407	0.153075
chr4	24190001	24200000	5	0.252407	0.153075
chr4	24191001	24201000	6	0.191282	0.121898
chr4	24192001	24202000	8	0.176413	0.108182
chr4	24193001	24203000	10	0.155587	0.102174
chr4	24194001	24204000	14	0.129506	0.066051
chr4	24195001	24205000	15	0.121029	0.0611835
chr4	24196001	24206000	18	0.113566	0.0586277
chr4	24197001	24207000	20	0.0636492	0.0447724
chr4	24198001	24208000	21	0.0622463	0.0443396
chr4	24199001	24209000	23	0.0530788	0.0408709
chr4	24200001	24210000	27	0.0667198	0.0632418
chr4	24201001	24211000	29	0.0874275	0.0727524
chr4	24202001	24212000	28	0.0815324	0.0723118
chr4	24203001	24213000	28	0.0732252	0.066539
chr4	24204001	24214000	25	0.0793033	0.079718
chr4	24205001	24215000	33	0.0579962	0.0618533
chr4	24206001	24216000	32	0.0565455	0.0609094
chr4	24207001	24217000	28	0.0480538	0.0478466
chr4	24208001	24218000	35	0.057289	0.0543459
chr4	24209001	24219000	37	0.0542378	0.0500949
chr4	24210001	24220000	42	0.0375226	0.0247434
chr4	24211001	24221000	46	0.0313713	0.0190234
chr4	24212001	24222000	50	0.0276903	0.0156147
chr4	24213001	24223000	59	0.0219642	0.0114733
chr4	24214001	24224000	66	0.0178691	0.00797683
chr4	24215001	24225000	62	0.0178021	0.0082983
chr4	24216001	24226000	67	0.0163567	0.00756751
chr4	24217001	24227000	70	0.0133082	0.00533013
chr4	24218001	24228000	71	-0.000876909	-0.00382731
chr4	24219001	24229000	72	-0.00166585	-0.00500161
chr4	24220001	24230000	66	-0.00245791	-0.00573927
chr4	24221001	24231000	68	-0.00933996	-0.00993416
chr4	24222001	24232000	66	-0.00904862	-0.00933702
chr4	24223001	24233000	56	-0.00957039	-0.00970636
chr4	24224001	24234000	54	-0.00908304	-0.00950357
chr4	24225001	24235000	57	-0.00794967	-0.00863744
chr4	24226001	24236000	64	-0.00435186	-0.00810522
chr4	24227001	24237000	71	-0.00318107	-0.00666484
chr4	24228001	24238000	65	-0.000814946	-0.00614548
chr4	24229001	24239000	67	0.00245855	-0.00385383
chr4	24230001	24240000	73	0.00407632	-0.00152882
chr4	24231001	24241000	70	0.00314052	-0.00291116
chr4	24232001	24242000	67	0.00352705	-0.00324923
chr4	24233001	24243000	68	0.0217396	0.00607823
chr4	24234001	24244000	66	0.025247	0.00866408
chr4	24235001	24245000	60	0.0259364	0.00771748
chr4	24236001	24246000	50	0.0286717	0.0124669
chr4	24237001	24247000	43	0.0305828	0.012486
chr4	24238001	24248000	42	0.0296788	0.0122404
chr4	24239001	24249000	35	0.0325624	0.0143119
chr4	24240001	24250000	26	0.0399644	0.0161455
chr4	24241001	24251000	20	0.0623334	0.0302265
chr4	24242001	24252000	20	0.0623334	0.0302265
chr4	24243001	24253000	18	0.00443681	0.000554799
chr4	24244001	24254000	16	0.00540657	-0.000625652
chr4	24245001	24255000	18	0.00650608	0.00746697
chr4	24246001	24256000	21	0.00701749	-0.0011858
chr4	24247001	24257000	22	0.0108799	0.000690957
chr4	24248001	24258000	38	0.087612	0.0741333
chr4	24249001	24259000	43	0.0938555	0.0814758
chr4	24250001	24260000	46	0.0956938	0.0853094
chr4	24251001	24261000	53	0.0979646	0.0908422
chr4	24252001	24262000	59	0.0969838	0.0893011
chr4	24253001	24263000	61	0.0917934	0.0850731
chr4	24254001	24264000	63	0.096746	0.0865273
chr4	24255001	24265000	60	0.109225	0.0959107
chr4	24256001	24266000	53	0.120493	0.10834
chr4	24257001	24267000	48	0.129146	0.122834
chr4	24258001	24268000	31	0.121418	0.108911
chr4	24259001	24269000	28	0.119612	0.103226
chr4	24260001	24270000	25	0.118895	0.0987825
chr4	24261001	24271000	18	0.120007	0.0877308
chr4	24262001	24272000	12	0.131205	0.0937526
chr4	24263001	24273000	10	0.157961	0.120434
chr4	24264001	24274000	6	0.168898	0.148554
chr4	24265001	24275000	5	0.115756	0.100427
chr4	24266001	24276000	5	0.115756	0.100427
chr4	24267001	24277000	4	0.131034	0.108563
chr4	24268001	24278000	2	0.143044	0.100245
chr4	24270001	24280000	2	0.115948	0.102637
chr4	24271001	24281000	2	0.115948	0.102637
chr4	24272001	24282000	3	0.0862726	0.071093
chr4	24273001	24283000	3	0.0862726	0.071093
chr4	24274001	24284000	3	0.0862726	0.071093
chr4	24275001	24285000	5	0.0857974	0.0790904
chr4	24276001	24286000	5	0.0857974	0.0790904
chr4	24277001	24287000	6	0.0856316	0.0780488
chr4	24278001	24288000	6	0.0856316	0.0780488
chr4	24279001	24289000	7	0.0854699	0.0773048
chr4	24280001	24290000	5	0.0601841	0.0671721
chr4	24281001	24291000	5	0.0601841	0.0671721
chr4	24282001	24292000	5	0.0794457	0.0797466
chr4	24283001	24293000	6	0.06804	0.0579544
chr4	24284001	24294000	6	0.06804	0.0579544
chr4	24285001	24295000	4	0.0473611	0.0413883
chr4	24286001	24296000	6	0.0115219	0.0219894
chr4	24287001	24297000	6	0.00292449	0.00689285
chr4	24288001	24298000	8	-0.0110052	-0.00703831
chr4	24289001	24299000	7	-0.012	-0.0184496
chr4	24290001	24300000	12	0.00190718	-0.00072354
chr4	24291001	24301000	12	0.00190718	-0.00072354
chr4	24292001	24302000	11	-0.00671502	-0.0072328
chr4	24293001	24303000	11	0.00393881	0.00584437
chr4	24294001	24304000	11	0.00393881	0.00584437
chr4	24295001	24305000	11	0.00393881	0.00584437
chr4	24296001	24306000	10	0.00575526	0.00407266
chr4	24297001	24307000	9	0.00932741	0.0064961
chr4	24298001	24308000	10	0.03015	0.0284616
chr4	24299001	24309000	11	0.0224132	0.0226711
chr4	24300001	24310000	8	0.0383369	0.0365798
chr4	24301001	24311000	10	0.0344035	0.0350247
chr4	24302001	24312000	13	0.0348769	0.0320363
chr4	24303001	24313000	20	0.204361	0.122247
chr4	24304001	24314000	33	0.206733	0.135742
chr4	24305001	24315000	40	0.17862	0.107481
chr4	24306001	24316000	44	0.166091	0.101721
chr4	24307001	24317000	48	0.162289	0.100125
chr4	24308001	24318000	46	0.173714	0.108568
chr4	24309001	24319000	48	0.179877	0.118518
chr4	24310001	24320000	53	0.182205	0.123852
chr4	24311001	24321000	61	0.170469	0.112738
chr4	24312001	24322000	58	0.177015	0.117428
chr4	24313001	24323000	51	0.116894	0.090929
chr4	24314001	24324000	39	0.0564076	0.0692888
chr4	24315001	24325000	36	0.0726996	0.0889649
chr4	24316001	24326000	33	0.0865407	0.097909
chr4	24317001	24327000	31	0.0763091	0.0918092
chr4	24318001	24328000	30	0.0694536	0.0843154
chr4	24319001	24329000	27	0.0627232	0.0692579
chr4	24320001	24330000	22	0.0261481	0.0338349
chr4	24321001	24331000	12	0.0249863	0.0311547
chr4	24322001	24332000	15	0.0314411	0.0397686
chr4	24323001	24333000	15	0.056391	0.0654698
chr4	24324001	24334000	19	0.0445503	0.0488155
chr4	24325001	24335000	17	0.0497333	0.0479691
chr4	24326001	24336000	19	0.0478114	0.0549528
chr4	24327001	24337000	20	0.0850887	0.0667938
chr4	24328001	24338000	22	0.0859901	0.0682546
chr4	24329001	24339000	22	0.0859901	0.0682546
chr4	24330001	24340000	20	0.102551	0.0794097
chr4	24331001	24341000	20	0.102551	0.0794097
chr4	24332001	24342000	27	0.149741	0.118455
chr4	24333001	24343000	37	0.172239	0.136632
chr4	24334001	24344000	35	0.213954	0.173866
chr4	24335001	24345000	38	0.218441	0.172662
chr4	24336001	24346000	37	0.227732	0.178573
chr4	24337001	24347000	36	0.238524	0.189647
chr4	24338001	24348000	39	0.230612	0.175214
chr4	24339001	24349000	40	0.228128	0.174407
chr4	24340001	24350000	42	0.224423	0.169416
chr4	24341001	24351000	43	0.222251	0.1688
chr4	24342001	24352000	33	0.236101	0.164413
chr4	24343001	24353000	24	0.247232	0.148404
chr4	24344001	24354000	22	0.193662	0.110258
chr4	24345001	24355000	18	0.171855	0.0947386
chr4	24346001	24356000	18	0.15958	0.0942046
chr4	24347001	24357000	19	0.128603	0.0774028
chr4	24348001	24358000	16	0.136703	0.086857
chr4	24349001	24359000	16	0.136703	0.086857
chr4	24350001	24360000	14	0.138993	0.0893244
chr4	24351001	24361000	15	0.125801	0.0671198
chr4	24352001	24362000	16	0.118541	0.0606533
chr4	24353001	24363000	18	0.0878562	0.0552772
chr4	24354001	24364000	19	0.122005	0.0872258
chr4	24355001	24365000	21	0.139432	0.093435
chr4	24356001	24366000	19	0.146115	0.0972411
chr4	24357001	24367000	16	0.155368	0.100963
chr4	24358001	24368000	18	0.172141	0.108805
chr4	24359001	24369000	18	0.1956	0.124519
chr4	24360001	24370000	25	0.229215	0.160591
chr4	24361001	24371000	28	0.245773	0.178657
chr4	24362001	24372000	31	0.260247	0.192869
chr4	24363001	24373000	32	0.282828	0.220295
chr4	24364001	24374000	35	0.269756	0.196258
chr4	24365001	24375000	32	0.271284	0.206267
chr4	24366001	24376000	32	0.271284	0.206267
chr4	24367001	24377000	32	0.271284	0.206267
chr4	24368001	24378000	29	0.283203	0.222922
chr4	24369001	24379000	29	0.278058	0.218518
chr4	24370001	24380000	23	0.27315	0.211378
chr4	24371001	24381000	20	0.265767	0.20557
chr4	24372001	24382000	23	0.257471	0.218019
chr4	24373001	24383000	21	0.26065	0.197696
chr4	24374001	24384000	16	0.278593	0.233182
chr4	24375001	24385000	16	0.278593	0.233182
chr4	24376001	24386000	15	0.276941	0.228854
chr4	24377001	24387000	15	0.276941	0.228854
chr4	24378001	24388000	17	0.27671	0.234326
chr4	24379001	24389000	20	0.307397	0.239934
chr4	24380001	24390000	21	0.321462	0.239397
chr4	24381001	24391000	24	0.303566	0.226106
chr4	24382001	24392000	22	0.333908	0.227319
chr4	24383001	24393000	23	0.310267	0.224691
chr4	24384001	24394000	25	0.306294	0.215934
chr4	24385001	24395000	27	0.303828	0.209244
chr4	24386001	24396000	28	0.302974	0.200849
chr4	24387001	24397000	31	0.278558	0.192743
chr4	24388001	24398000	31	0.290222	0.191969
chr4	24389001	24399000	30	0.253309	0.172881
chr4	24390001	24400000	30	0.23249	0.164518
chr4	24391001	24401000	27	0.239516	0.161858
chr4	24392001	24402000	23	0.217149	0.141329
chr4	24393001	24403000	19	0.211478	0.13289
chr4	24394001	24404000	17	0.208607	0.134969
chr4	24395001	24405000	15	0.20297	0.136215
chr4	24396001	24406000	14	0.204041	0.147789
chr4	24397001	24407000	12	0.270469	0.189197
chr4	24398001	24408000	13	0.219186	0.144471
chr4	24399001	24409000	12	0.227385	0.139999
chr4	24400001	24410000	10	0.253652	0.140415
chr4	24401001	24411000	13	0.275271	0.220086
chr4	24402001	24412000	26	0.288396	0.250703
chr4	24403001	24413000	37	0.269819	0.229943
chr4	24404001	24414000	42	0.284655	0.249924
chr4	24405001	24415000	46	0.263313	0.232412
chr4	24406001	24416000	51	0.258163	0.225706
chr4	24407001	24417000	52	0.259331	0.231107
chr4	24408001	24418000	50	0.256272	0.235994
chr4	24409001	24419000	49	0.262534	0.248546
chr4	24410001	24420000	52	0.246886	0.233474
chr4	24411001	24421000	47	0.242097	0.227942
chr4	24412001	24422000	34	0.207064	0.197552
chr4	24413001	24423000	28	0.16563	0.167637
chr4	24414001	24424000	28	0.110062	0.113336
chr4	24415001	24425000	27	0.122291	0.124248
chr4	24416001	24426000	22	0.0942936	0.115211
chr4	24417001	24427000	20	0.0522138	0.0737771
chr4	24418001	24428000	21	0.126912	0.113966
chr4	24419001	24429000	22	0.105037	0.092123
chr4	24420001	24430000	22	0.289268	0.174965
chr4	24421001	24431000	24	0.29155	0.185935
chr4	24422001	24432000	24	0.306546	0.190668
chr4	24423001	24433000	19	0.420653	0.242597
chr4	24424001	24434000	17	0.428318	0.269207
chr4	24425001	24435000	15	0.465429	0.295612
chr4	24426001	24436000	18	0.422499	0.270545
chr4	24427001	24437000	25	0.381882	0.263686
chr4	24428001	24438000	29	0.302028	0.219912
chr4	24429001	24439000	29	0.285727	0.218187
chr4	24430001	24440000	26	0.165208	0.17473
chr4	24431001	24441000	24	0.154112	0.163741
chr4	24432001	24442000	29	0.18052	0.169614
chr4	24433001	24443000	37	0.118398	0.126467
chr4	24434001	24444000	47	0.0714508	0.0836895
chr4	24435001	24445000	52	0.0738576	0.0832578
chr4	24436001	24446000	59	0.0911187	0.0914084
chr4	24437001	24447000	55	0.0767466	0.073101
chr4	24438001	24448000	58	0.0815338	0.0765084
chr4	24439001	24449000	60	0.0830486	0.0774168
chr4	24440001	24450000	67	0.0853683	0.0823661
chr4	24441001	24451000	77	0.0854404	0.08015
chr4	24442001	24452000	80	0.0724016	0.0770715
chr4	24443001	24453000	90	0.106433	0.106728
chr4	24444001	24454000	95	0.144203	0.128426
chr4	24445001	24455000	109	0.164844	0.144463
chr4	24446001	24456000	112	0.169528	0.155277
chr4	24447001	24457000	123	0.182394	0.173745
chr4	24448001	24458000	126	0.187601	0.179234
chr4	24449001	24459000	146	0.2008	0.189529
chr4	24450001	24460000	149	0.205296	0.19386
chr4	24451001	24461000	146	0.2153	0.204814
chr4	24452001	24462000	142	0.216374	0.207358
chr4	24453001	24463000	137	0.209657	0.20778
chr4	24454001	24464000	123	0.214378	0.215927
chr4	24455001	24465000	108	0.207724	0.213599
chr4	24456001	24466000	105	0.19698	0.19753
chr4	24457001	24467000	91	0.188273	0.180343
chr4	24458001	24468000	84	0.190992	0.178015
chr4	24459001	24469000	66	0.173363	0.155447
chr4	24460001	24470000	56	0.169883	0.145931
chr4	24461001	24471000	53	0.154291	0.120236
chr4	24462001	24472000	53	0.150989	0.110876
chr4	24463001	24473000	46	0.132757	0.0750988
chr4	24464001	24474000	55	0.119084	0.0645558
chr4	24465001	24475000	60	0.109801	0.0583974
chr4	24466001	24476000	59	0.0872752	0.0413007
chr4	24467001	24477000	79	0.0696185	0.0273427
chr4	24468001	24478000	93	0.0424405	0.0104554
chr4	24469001	24479000	94	0.0295546	0.00333178
chr4	24470001	24480000	106	0.0377293	0.00810018
chr4	24471001	24481000	107	0.045328	0.0132578
chr4	24472001	24482000	107	0.0432459	0.0109392
chr4	24473001	24483000	104	0.0539909	0.0177812
chr4	24474001	24484000	93	0.0538328	0.0172652
chr4	24475001	24485000	83	0.0470957	0.0116578
chr4	24476001	24486000	75	0.0590142	0.0197122
chr4	24477001	24487000	56	0.0796158	0.0349988
chr4	24478001	24488000	37	0.10457	0.0564886
chr4	24479001	24489000	33	0.105339	0.0575493
chr4	24480001	24490000	22	0.115975	0.0694289
chr4	24481001	24491000	20	0.111832	0.0721844
chr4	24482001	24492000	27	0.0401338	0.0468451
chr4	24483001	24493000	27	0.0404715	0.0413493
chr4	24484001	24494000	27	0.0315548	0.0335498
chr4	24485001	24495000	28	0.0314295	0.0332532
chr4	24486001	24496000	28	0.0298781	0.0297821
chr4	24487001	24497000	39	0.0116294	0.0117889
chr4	24488001	24498000	38	0.0113246	0.0112561
chr4	24489001	24499000	36	0.0141455	0.0148367
chr4	24490001	24500000	39	0.0127483	0.0114757
chr4	24491001	24501000	38	0.0104569	0.00479683
chr4	24492001	24502000	30	0.0690778	0.0293276
chr4	24493001	24503000	30	0.050586	0.0253973
chr4	24494001	24504000	32	0.0494356	0.0265096
chr4	24495001	24505000	33	0.0589017	0.0309526
chr4	24496001	24506000	33	0.0613683	0.0338977
chr4	24497001	24507000	22	0.0899505	0.063841
chr4	24498001	24508000	26	0.0789833	0.0494583
chr4	24499001	24509000	25	0.0818684	0.0526097
chr4	24500001	24510000	26	0.0850331	0.0559803
chr4	24501001	24511000	24	0.0848162	0.0572229
chr4	24502001	24512000	22	0.072385	0.042203
chr4	24503001	24513000	26	0.0747151	0.0399539
chr4	24504001	24514000	31	0.0936862	0.0502992
chr4	24505001	24515000	40	0.0868139	0.0526829
chr4	24506001	24516000	47	0.0648906	0.0385164
chr4	24507001	24517000	56	0.0717874	0.0416899
chr4	24508001	24518000	61	0.0717958	0.045171
chr4	24509001	24519000	68	0.0639965	0.0375861
chr4	24510001	24520000	63	0.063024	0.0369593
chr4	24511001	24521000	63	0.063024	0.0369593
chr4	24512001	24522000	61	0.065088	0.0393651
chr4	24513001	24523000	55	0.0717311	0.0415737
chr4	24514001	24524000	60	0.0677007	0.0406164
chr4	24515001	24525000	64	0.0900715	0.0506822
chr4	24516001	24526000	65	0.121362	0.0759989
chr4	24517001	24527000	74	0.135517	0.0947121
chr4	24518001	24528000	76	0.124661	0.088033
chr4	24519001	24529000	82	0.113344	0.0854053
chr4	24520001	24530000	88	0.10847	0.0802345
chr4	24521001	24531000	91	0.103656	0.0766079
chr4	24522001	24532000	99	0.0968436	0.070102
chr4	24523001	24533000	105	0.0973089	0.0704673
chr4	24524001	24534000	98	0.10358	0.0767763
chr4	24525001	24535000	89	0.0975478	0.0722186
chr4	24526001	24536000	89	0.0826826	0.0588881
chr4	24527001	24537000	70	0.0550978	0.0361617
chr4	24528001	24538000	59	0.0631659	0.0431745
chr4	24529001	24539000	46	0.0760433	0.0529162
chr4	24530001	24540000	40	0.0821796	0.0594187
chr4	24531001	24541000	41	0.1076	0.0838824
chr4	24532001	24542000	33	0.12687	0.105164
chr4	24533001	24543000	26	0.128581	0.107843
chr4	24534001	24544000	19	0.12169	0.100103
chr4	24535001	24545000	13	0.138546	0.111192
chr4	24536001	24546000	5	0.34018	0.189767
chr4	24537001	24547000	7	0.21573	0.138042
chr4	24538001	24548000	7	0.21573	0.138042
chr4	24539001	24549000	7	0.21573	0.138042
chr4	24540001	24550000	7	0.21573	0.138042
chr4	24541001	24551000	4	0.219779	0.112092
chr4	24542001	24552000	4	0.219779	0.112092
chr4	24543001	24553000	4	0.219779	0.112092
chr4	24544001	24554000	4	0.219779	0.112092
chr4	24545001	24555000	4	0.219779	0.112092
chr4	24546001	24556000	3	0.238438	0.157549
chr4	24547001	24557000	1	0.455186	0.455186
chr4	24548001	24558000	2	0.357526	0.326972
chr4	24549001	24559000	2	0.357526	0.326972
chr4	24550001	24560000	2	0.357526	0.326972
chr4	24551001	24561000	1	0.198758	0.198758
chr4	24552001	24562000	1	0.198758	0.198758
chr4	24553001	24563000	1	0.198758	0.198758
chr4	24554001	24564000	8	0.0363632	0.0293803
chr4	24555001	24565000	21	0.0360941	0.0464259
chr4	24556001	24566000	25	0.0193342	0.0311286
chr4	24557001	24567000	28	0.0116913	0.0234171
chr4	24558001	24568000	31	0.00865679	0.0270728
chr4	24559001	24569000	37	0.0103266	0.0322315
chr4	24560001	24570000	44	0.0162516	0.0385679
chr4	24561001	24571000	50	0.0330155	0.0492309
chr4	24562001	24572000	51	0.0329482	0.0488549
chr4	24563001	24573000	52	0.0344668	0.0512939
chr4	24564001	24574000	46	0.0375543	0.0571264
chr4	24565001	24575000	36	0.036327	0.0537829
chr4	24566001	24576000	33	0.0477732	0.0648054
chr4	24567001	24577000	31	0.0577526	0.0742455
chr4	24568001	24578000	29	0.0583097	0.0686952
chr4	24569001	24579000	23	0.0689655	0.0712544
chr4	24570001	24580000	19	0.0717021	0.0643135
chr4	24571001	24581000	15	0.0278904	0.0314131
chr4	24572001	24582000	20	0.024689	0.0291503
chr4	24573001	24583000	20	0.0167291	0.0183999
chr4	24574001	24584000	20	0.0145588	0.0162308
chr4	24575001	24585000	18	0.0147487	0.0162956
chr4	24576001	24586000	19	0.0154463	0.0169269
chr4	24577001	24587000	21	0.00969644	0.0100274
chr4	24578001	24588000	24	0.00198907	0.00121297
chr4	24579001	24589000	25	0.000711319	-5.55349e-05
chr4	24580001	24590000	23	-0.00535155	-0.00555401
chr4	24581001	24591000	24	-0.00860109	-0.0092062
chr4	24582001	24592000	20	-0.0108871	-0.015789
chr4	24583001	24593000	20	-0.00803003	-0.0129739
chr4	24584001	24594000	19	-0.0064667	-0.0112059
chr4	24585001	24595000	22	-0.00687666	-0.0101605
chr4	24586001	24596000	20	-0.0099898	-0.0128744
chr4	24587001	24597000	17	-0.00853202	-0.0109968
chr4	24588001	24598000	13	-0.00306423	-0.000723178
chr4	24589001	24599000	13	-0.00212089	-0.00287811
chr4	24590001	24600000	14	-0.000922935	-0.000384202
chr4	24591001	24601000	13	0.00622047	0.00791434
chr4	24592001	24602000	11	0.000329938	0.00507749
chr4	24593001	24603000	12	0.0307013	0.0327799
chr4	24594001	24604000	12	0.0307013	0.0327799
chr4	24595001	24605000	10	0.0192649	0.0293647
chr4	24596001	24606000	14	0.017627	0.0280595
chr4	24597001	24607000	22	0.00806901	0.011219
chr4	24598001	24608000	33	0.0626649	0.0487128
chr4	24599001	24609000	39	0.0990679	0.0693792
chr4	24600001	24610000	42	0.104132	0.0757637
chr4	24601001	24611000	40	0.107023	0.0788306
chr4	24602001	24612000	41	0.102979	0.0757324
chr4	24603001	24613000	39	0.0996913	0.0705268
chr4	24604001	24614000	39	0.0996913	0.0705268
chr4	24605001	24615000	41	0.125861	0.0857296
chr4	24606001	24616000	46	0.244556	0.160027
chr4	24607001	24617000	47	0.267886	0.190588
chr4	24608001	24618000	45	0.291195	0.205472
chr4	24609001	24619000	46	0.310526	0.228833
chr4	24610001	24620000	46	0.347326	0.261538
chr4	24611001	24621000	50	0.357023	0.274377
chr4	24612001	24622000	58	0.327779	0.252077
chr4	24613001	24623000	65	0.299565	0.229013
chr4	24614001	24624000	69	0.283042	0.215558
chr4	24615001	24625000	68	0.272867	0.208027
chr4	24616001	24626000	62	0.222882	0.163133
chr4	24617001	24627000	58	0.206301	0.155172
chr4	24618001	24628000	51	0.190705	0.144896
chr4	24619001	24629000	52	0.151159	0.112168
chr4	24620001	24630000	51	0.105727	0.0867413
chr4	24621001	24631000	55	0.0537124	0.0505828
chr4	24622001	24632000	56	0.0402969	0.043424
chr4	24623001	24633000	56	0.0523189	0.0549882
chr4	24624001	24634000	59	0.0540189	0.0547649
chr4	24625001	24635000	61	0.0562238	0.0563687
chr4	24626001	24636000	64	0.0681223	0.0685005
chr4	24627001	24637000	64	0.0615688	0.0616655
chr4	24628001	24638000	66	0.0559551	0.0554094
chr4	24629001	24639000	62	0.0591132	0.0539603
chr4	24630001	24640000	61	0.0580586	0.0524659
chr4	24631001	24641000	60	0.0602356	0.055466
chr4	24632001	24642000	54	0.0668816	0.069116
chr4	24633001	24643000	55	0.0529877	0.0545177
chr4	24634001	24644000	49	0.0557033	0.0577935
chr4	24635001	24645000	50	0.0571536	0.0574798
chr4	24636001	24646000	50	0.0458659	0.0491748
chr4	24637001	24647000	47	0.0568819	0.0595208
chr4	24638001	24648000	52	0.0616947	0.0632066
chr4	24639001	24649000	50	0.0480507	0.055805
chr4	24640001	24650000	47	0.0445259	0.0504341
chr4	24641001	24651000	40	0.0482159	0.0549127
chr4	24642001	24652000	36	0.0345114	0.035808
chr4	24643001	24653000	28	0.0423511	0.0396398
chr4	24644001	24654000	27	0.044163	0.0421121
chr4	24645001	24655000	21	0.0435326	0.0449641
chr4	24646001	24656000	19	0.0335491	0.0297557
chr4	24647001	24657000	19	0.022336	0.0148823
chr4	24648001	24658000	24	0.00644745	0.00531222
chr4	24649001	24659000	32	0.00594351	0.006078
chr4	24650001	24660000	43	0.017942	0.0150314
chr4	24651001	24661000	47	0.019602	0.0163368
chr4	24652001	24662000	54	0.0180307	0.0150793
chr4	24653001	24663000	62	0.0260321	0.0217182
chr4	24654001	24664000	68	0.0257619	0.0218901
chr4	24655001	24665000	68	0.0257619	0.0218901
chr4	24656001	24666000	64	0.0258342	0.0222371
chr4	24657001	24667000	62	0.0261157	0.0236832
chr4	24658001	24668000	47	0.0313984	0.0279987
chr4	24659001	24669000	36	0.0396745	0.0359452
chr4	24660001	24670000	34	0.0557297	0.0496889
chr4	24661001	24671000	38	0.0523678	0.0479497
chr4	24662001	24672000	42	0.0653245	0.0589135
chr4	24663001	24673000	41	0.0588767	0.0531437
chr4	24664001	24674000	44	0.0558839	0.0501459
chr4	24665001	24675000	56	0.0493663	0.0438583
chr4	24666001	24676000	69	0.0420699	0.0381066
chr4	24667001	24677000	77	0.0405451	0.0364791
chr4	24668001	24678000	86	0.0359632	0.0328722
chr4	24669001	24679000	95	0.0346288	0.0318272
chr4	24670001	24680000	97	0.023233	0.0223245
chr4	24671001	24681000	95	0.0201583	0.0190749
chr4	24672001	24682000	94	0.0117296	0.013459
chr4	24673001	24683000	92	0.0111554	0.0129599
chr4	24674001	24684000	87	0.0111602	0.0129223
chr4	24675001	24685000	80	0.010999	0.0125493
chr4	24676001	24686000	72	0.0120296	0.0123049
chr4	24677001	24687000	68	0.0112465	0.0112966
chr4	24678001	24688000	62	0.0126061	0.011461
chr4	24679001	24689000	59	0.0116538	0.00980827
chr4	24680001	24690000	54	0.0146962	0.0110861
chr4	24681001	24691000	60	0.014824	0.0104368
chr4	24682001	24692000	55	0.0182481	0.0109005
chr4	24683001	24693000	50	0.0168382	0.00871185
chr4	24684001	24694000	46	0.0158357	0.00726393
chr4	24685001	24695000	41	0.0132652	0.00499493
chr4	24686001	24696000	36	0.0122805	0.00415256
chr4	24687001	24697000	32	0.0100645	0.00274211
chr4	24688001	24698000	29	0.0119121	0.00438667
chr4	24689001	24699000	27	0.0189694	0.0103987
chr4	24690001	24700000	29	0.0195554	0.0120879
chr4	24691001	24701000	25	0.0797438	0.0635962
chr4	24692001	24702000	33	0.0933759	0.0767252
chr4	24693001	24703000	46	0.0925358	0.0753014
chr4	24694001	24704000	53	0.122784	0.0892492
chr4	24695001	24705000	61	0.13124	0.0947727
chr4	24696001	24706000	71	0.11572	0.082536
chr4	24697001	24707000	78	0.110116	0.0782579
chr4	24698001	24708000	81	0.106037	0.0743589
chr4	24699001	24709000	80	0.104303	0.0715475
chr4	24700001	24710000	78	0.11048	0.077632
chr4	24701001	24711000	77	0.0990978	0.0663964
chr4	24702001	24712000	64	0.0984515	0.0632095
chr4	24703001	24713000	51	0.100611	0.0610486
chr4	24704001	24714000	44	0.0617528	0.0419803
chr4	24705001	24715000	36	0.0317348	0.0221169
chr4	24706001	24716000	26	0.0400369	0.0275878
chr4	24707001	24717000	19	0.0370984	0.0249067
chr4	24708001	24718000	16	0.046895	0.0346418
chr4	24709001	24719000	13	0.0604855	0.0488699
chr4	24710001	24720000	7	0.0440723	0.0321318
chr4	24713001	24723000	2	-0.0421187	-0.035258
chr4	24714001	24724000	10	-0.0306555	-0.0286804
chr4	24715001	24725000	20	-0.0179362	-0.0107936
chr4	24716001	24726000	29	0.0336249	0.0249836
chr4	24717001	24727000	32	0.0291555	0.0200768
chr4	24718001	24728000	39	0.0396833	0.0290029
chr4	24719001	24729000	43	0.0547395	0.0395631
chr4	24720001	24730000	49	0.0699078	0.0543854
chr4	24721001	24731000	55	0.0783507	0.0593709
chr4	24722001	24732000	58	0.0865016	0.0633082
chr4	24723001	24733000	60	0.10017	0.0760177
chr4	24724001	24734000	62	0.115881	0.0887495
chr4	24725001	24735000	58	0.1527	0.121592
chr4	24726001	24736000	63	0.174377	0.143246
chr4	24727001	24737000	64	0.183928	0.153416
chr4	24728001	24738000	67	0.184197	0.14813
chr4	24729001	24739000	74	0.182662	0.145663
chr4	24730001	24740000	82	0.174222	0.133456
chr4	24731001	24741000	86	0.177492	0.131562
chr4	24732001	24742000	87	0.172408	0.128644
chr4	24733001	24743000	93	0.162368	0.119114
chr4	24734001	24744000	89	0.164998	0.121075
chr4	24735001	24745000	86	0.157399	0.113573
chr4	24736001	24746000	75	0.130576	0.0922598
chr4	24737001	24747000	84	0.100112	0.0692166
chr4	24738001	24748000	74	0.105239	0.0705329
chr4	24739001	24749000	68	0.0956313	0.0600235
chr4	24740001	24750000	63	0.116373	0.069144
chr4	24741001	24751000	55	0.126544	0.0733047
chr4	24742001	24752000	54	0.146879	0.0854016
chr4	24743001	24753000	47	0.159056	0.0926883
chr4	24744001	24754000	45	0.186695	0.112364
chr4	24745001	24755000	45	0.181551	0.113112
chr4	24746001	24756000	45	0.182636	0.111404
chr4	24747001	24757000	36	0.240619	0.178399
chr4	24748001	24758000	37	0.239682	0.179296
chr4	24749001	24759000	32	0.248971	0.198353
chr4	24750001	24760000	28	0.244801	0.197132
chr4	24751001	24761000	28	0.231868	0.18922
chr4	24752001	24762000	26	0.215361	0.173838
chr4	24753001	24763000	27	0.219299	0.178982
chr4	24754001	24764000	24	0.19817	0.15727
chr4	24755001	24765000	24	0.177476	0.137625
chr4	24756001	24766000	25	0.179079	0.141884
chr4	24757001	24767000	26	0.181803	0.138092
chr4	24758001	24768000	29	0.199378	0.14393
chr4	24759001	24769000	33	0.190451	0.140826
chr4	24760001	24770000	33	0.199106	0.133415
chr4	24761001	24771000	35	0.196447	0.133815
chr4	24762001	24772000	39	0.214226	0.146486
chr4	24763001	24773000	36	0.216114	0.146608
chr4	24764001	24774000	39	0.227719	0.155516
chr4	24765001	24775000	42	0.271767	0.184746
chr4	24766001	24776000	42	0.310905	0.214298
chr4	24767001	24777000	40	0.343453	0.229577
chr4	24768001	24778000	41	0.342862	0.2306
chr4	24769001	24779000	37	0.361521	0.242738
chr4	24770001	24780000	34	0.369653	0.252251
chr4	24771001	24781000	31	0.411441	0.279222
chr4	24772001	24782000	26	0.433906	0.290026
chr4	24773001	24783000	25	0.43801	0.288567
chr4	24774001	24784000	21	0.456032	0.30294
chr4	24775001	24785000	15	0.472321	0.29953
chr4	24776001	24786000	11	0.491057	0.274521
chr4	24777001	24787000	9	0.424053	0.190753
chr4	24778001	24788000	4	0.587507	0.162526
chr4	24779001	24789000	4	0.587507	0.162526
chr4	24780001	24790000	3	0.615218	0.261676
chr4	24781001	24791000	3	0.615218	0.261676
chr4	24782001	24792000	3	0.615218	0.261676
chr4	24783001	24793000	3	0.615218	0.261676
chr4	24784001	24794000	5	0.463559	0.193793
chr4	24785001	24795000	6	0.437984	0.200592
chr4	24786001	24796000	9	0.626015	0.387866
chr4	24787001	24797000	13	0.592655	0.474678
chr4	24788001	24798000	14	0.564653	0.454885
chr4	24789001	24799000	14	0.564653	0.454885
chr4	24790001	24800000	16	0.534269	0.457374
chr4	24791001	24801000	15	0.505269	0.435478
chr4	24792001	24802000	17	0.47728	0.38771
chr4	24793001	24803000	18	0.492121	0.401826
chr4	24794001	24804000	17	0.525223	0.452397
chr4	24795001	24805000	17	0.516394	0.453887
chr4	24796001	24806000	14	0.434718	0.387774
chr4	24797001	24807000	11	0.412754	0.319295
chr4	24798001	24808000	12	0.483489	0.383191
chr4	24799001	24809000	17	0.512633	0.43116
chr4	24800001	24810000	17	0.538937	0.459073
chr4	24801001	24811000	17	0.538937	0.459073
chr4	24802001	24812000	23	0.537764	0.432978
chr4	24803001	24813000	32	0.527311	0.418835
chr4	24804001	24814000	45	0.570701	0.471219
chr4	24805001	24815000	47	0.57952	0.482256
chr4	24806001	24816000	54	0.581754	0.488738
chr4	24807001	24817000	59	0.585023	0.502406
chr4	24808001	24818000	63	0.583709	0.50033
chr4	24809001	24819000	64	0.591003	0.509082
chr4	24810001	24820000	61	0.59474	0.509782
chr4	24811001	24821000	65	0.596337	0.513568
chr4	24812001	24822000	59	0.603268	0.54282
chr4	24813001	24823000	52	0.613632	0.556093
chr4	24814001	24824000	40	0.596204	0.53604
chr4	24815001	24825000	40	0.590566	0.527126
chr4	24816001	24826000	39	0.55749	0.478386
chr4	24817001	24827000	35	0.527602	0.433377
chr4	24818001	24828000	31	0.493086	0.401275
chr4	24819001	24829000	26	0.423817	0.333884
chr4	24820001	24830000	26	0.423817	0.333884
chr4	24821001	24831000	23	0.358395	0.287099
chr4	24822001	24832000	21	0.340676	0.273604
chr4	24823001	24833000	18	0.311423	0.264956
chr4	24824001	24834000	17	0.267671	0.224532
chr4	24825001	24835000	18	0.186866	0.171621
chr4	24826001	24836000	24	0.243603	0.191669
chr4	24827001	24837000	26	0.304933	0.254853
chr4	24828001	24838000	34	0.459522	0.375444
chr4	24829001	24839000	44	0.563129	0.47109
chr4	24830001	24840000	48	0.559457	0.468243
chr4	24831001	24841000	50	0.577656	0.486616
chr4	24832001	24842000	51	0.57589	0.476589
chr4	24833001	24843000	52	0.568259	0.47046
chr4	24834001	24844000	54	0.56266	0.47639
chr4	24835001	24845000	51	0.575175	0.491379
chr4	24836001	24846000	39	0.636759	0.570555
chr4	24837001	24847000	36	0.63204	0.550543
chr4	24838001	24848000	26	0.603179	0.509492
chr4	24839001	24849000	16	0.432671	0.343745
chr4	24840001	24850000	17	0.344467	0.292737
chr4	24841001	24851000	18	0.375734	0.298753
chr4	24842001	24852000	17	0.379657	0.317786
chr4	24843001	24853000	18	0.372593	0.317022
chr4	24844001	24854000	16	0.363498	0.281347
chr4	24845001	24855000	17	0.362086	0.276699
chr4	24846001	24856000	17	0.362086	0.276699
chr4	24847001	24857000	15	0.391567	0.309758
chr4	24848001	24858000	18	0.352605	0.279696
chr4	24849001	24859000	17	0.36084	0.281482
chr4	24850001	24860000	12	0.412179	0.29674
chr4	24851001	24861000	8	0.119282	0.137147
chr4	24852001	24862000	9	0.14713	0.175548
chr4	24853001	24863000	11	0.136739	0.139039
chr4	24854001	24864000	10	0.137214	0.145659
chr4	24855001	24865000	9	0.13963	0.139224
chr4	24856001	24866000	13	0.182695	0.175221
chr4	24857001	24867000	16	0.225632	0.229844
chr4	24858001	24868000	19	0.184941	0.197067
chr4	24859001	24869000	31	0.140059	0.143874
chr4	24860001	24870000	36	0.147408	0.145471
chr4	24861001	24871000	37	0.145384	0.142228
chr4	24862001	24872000	36	0.140679	0.132769
chr4	24863001	24873000	32	0.14333	0.136508
chr4	24864001	24874000	33	0.160059	0.148807
chr4	24865001	24875000	43	0.173969	0.162667
chr4	24866001	24876000	48	0.158229	0.145248
chr4	24867001	24877000	65	0.160346	0.147074
chr4	24868001	24878000	66	0.175152	0.163157
chr4	24869001	24879000	55	0.195763	0.186005
chr4	24870001	24880000	51	0.192735	0.1847
chr4	24871001	24881000	50	0.194577	0.187885
chr4	24872001	24882000	50	0.194577	0.187885
chr4	24873001	24883000	50	0.194577	0.187885
chr4	24874001	24884000	49	0.185496	0.18065
chr4	24875001	24885000	51	0.182946	0.174127
chr4	24876001	24886000	58	0.206674	0.198766
chr4	24877001	24887000	54	0.195007	0.185076
chr4	24878001	24888000	68	0.179698	0.170334
chr4	24879001	24889000	73	0.17762	0.168584
chr4	24880001	24890000	77	0.181155	0.172629
chr4	24881001	24891000	77	0.181155	0.172629
chr4	24882001	24892000	83	0.184806	0.1774
chr4	24883001	24893000	102	0.194279	0.186464
chr4	24884001	24894000	111	0.212878	0.203655
chr4	24885001	24895000	98	0.215138	0.209412
chr4	24886001	24896000	92	0.212885	0.205219
chr4	24887001	24897000	79	0.223408	0.213944
chr4	24888001	24898000	59	0.245066	0.234608
chr4	24889001	24899000	64	0.267535	0.258557
chr4	24890001	24900000	65	0.274979	0.264972
chr4	24891001	24901000	69	0.276011	0.26792
chr4	24892001	24902000	71	0.260821	0.250699
chr4	24893001	24903000	53	0.267871	0.255708
chr4	24894001	24904000	45	0.237589	0.22073
chr4	24895001	24905000	45	0.237589	0.22073
chr4	24896001	24906000	36	0.260504	0.241946
chr4	24897001	24907000	39	0.277096	0.236773
chr4	24898001	24908000	41	0.296429	0.25291
chr4	24899001	24909000	33	0.280968	0.230252
chr4	24900001	24910000	30	0.267749	0.198986
chr4	24901001	24911000	30	0.274082	0.201274
chr4	24902001	24912000	28	0.278415	0.198794
chr4	24903001	24913000	29	0.280095	0.191899
chr4	24904001	24914000	31	0.249312	0.177208
chr4	24905001	24915000	33	0.24097	0.173638
chr4	24906001	24916000	36	0.18995	0.135345
chr4	24907001	24917000	34	0.148007	0.11724
chr4	24908001	24918000	39	0.0749448	0.0657434
chr4	24909001	24919000	38	0.0560579	0.0495448
chr4	24910001	24920000	35	0.0571925	0.0538219
chr4	24911001	24921000	32	0.0128097	0.0161909
chr4	24912001	24922000	30	0.0249637	0.0280828
chr4	24913001	24923000	30	0.033477	0.0454898
chr4	24914001	24924000	30	0.0436767	0.0563478
chr4	24915001	24925000	30	0.0355835	0.0530583
chr4	24916001	24926000	27	0.0461682	0.0641965
chr4	24917001	24927000	39	0.0409966	0.0552532
chr4	24918001	24928000	36	0.134869	0.107863
chr4	24919001	24929000	37	0.147888	0.121076
chr4	24920001	24930000	39	0.141963	0.116723
chr4	24921001	24931000	41	0.143289	0.112816
chr4	24922001	24932000	41	0.135308	0.106132
chr4	24923001	24933000	42	0.119666	0.0882239
chr4	24924001	24934000	40	0.11955	0.0857274
chr4	24925001	24935000	40	0.111241	0.0815765
chr4	24926001	24936000	40	0.114394	0.0878119
chr4	24927001	24937000	26	0.172047	0.127205
chr4	24928001	24938000	27	0.0774877	0.0775543
chr4	24929001	24939000	26	0.0479906	0.048185
chr4	24930001	24940000	31	0.0486961	0.0478738
chr4	24931001	24941000	30	0.0588062	0.0610361
chr4	24932001	24942000	35	0.0846305	0.0889455
chr4	24933001	24943000	41	0.0846908	0.0929091
chr4	24934001	24944000	46	0.0876634	0.0954446
chr4	24935001	24945000	48	0.104526	0.109505
chr4	24936001	24946000	49	0.131289	0.121242
chr4	24937001	24947000	47	0.130191	0.119403
chr4	24938001	24948000	42	0.145645	0.133211
chr4	24939001	24949000	41	0.155654	0.13869
chr4	24940001	24950000	40	0.191143	0.164109
chr4	24941001	24951000	41	0.193367	0.159324
chr4	24942001	24952000	33	0.194918	0.151978
chr4	24943001	24953000	28	0.217731	0.163774
chr4	24944001	24954000	26	0.235329	0.154724
chr4	24945001	24955000	24	0.246287	0.156575
chr4	24946001	24956000	26	0.216165	0.156214
chr4	24947001	24957000	27	0.206465	0.148771
chr4	24948001	24958000	30	0.200516	0.144877
chr4	24949001	24959000	29	0.201791	0.149796
chr4	24950001	24960000	23	0.185961	0.137494
chr4	24951001	24961000	20	0.183938	0.140396
chr4	24952001	24962000	20	0.186667	0.139603
chr4	24953001	24963000	16	0.214618	0.162649
chr4	24954001	24964000	13	0.297045	0.255661
chr4	24955001	24965000	12	0.348307	0.28625
chr4	24956001	24966000	9	0.340496	0.24347
chr4	24957001	24967000	10	0.419533	0.326698
chr4	24958001	24968000	6	0.530223	0.42241
chr4	24959001	24969000	6	0.530223	0.42241
chr4	24960001	24970000	7	0.558723	0.459785
chr4	24961001	24971000	7	0.558723	0.459785
chr4	24962001	24972000	6	0.587104	0.524359
chr4	24963001	24973000	6	0.587104	0.524359
chr4	24964001	24974000	5	0.563459	0.492423
chr4	24965001	24975000	4	0.524555	0.44452
chr4	24966001	24976000	3	0.600066	0.571683
chr4	24967001	24977000	1	0.684036	0.684036
chr4	24968001	24978000	1	0.684036	0.684036
chr4	24969001	24979000	1	0.684036	0.684036
chr4	24978001	24988000	2	0.275242	0.235293
chr4	24979001	24989000	2	0.275242	0.235293
chr4	24980001	24990000	3	0.253831	0.227346
chr4	24981001	24991000	3	0.253831	0.227346
chr4	24982001	24992000	3	0.253831	0.227346
chr4	24983001	24993000	3	0.253831	0.227346
chr4	24984001	24994000	3	0.253831	0.227346
chr4	24985001	24995000	3	0.253831	0.227346
chr4	24986001	24996000	4	0.189345	0.159528
chr4	24987001	24997000	7	0.165615	0.127049
chr4	24988001	24998000	5	0.111905	0.0837514
chr4	24989001	24999000	6	0.168837	0.129231
chr4	24990001	25000000	5	0.158845	0.112787
chr4	24991001	25001000	8	0.207517	0.162093
chr4	24992001	25002000	11	0.239265	0.200636
chr4	24993001	25003000	11	0.239265	0.200636
chr4	24994001	25004000	14	0.262629	0.210931
chr4	24995001	25005000	18	0.287537	0.247581
chr4	24996001	25006000	18	0.29466	0.253285
chr4	24997001	25007000	17	0.314726	0.28368
chr4	24998001	25008000	18	0.318947	0.288973
chr4	24999001	25009000	19	0.322647	0.293709
chr4	25000001	25010000	20	0.316335	0.280188
chr4	25001001	25011000	19	0.314977	0.276925
chr4	25002001	25012000	16	0.316688	0.271958
chr4	25003001	25013000	17	0.314544	0.255262
chr4	25004001	25014000	17	0.294189	0.211864
chr4	25005001	25015000	19	0.298184	0.185153
chr4	25006001	25016000	20	0.292385	0.178311
chr4	25007001	25017000	23	0.232761	0.138397
chr4	25008001	25018000	23	0.215236	0.128266
chr4	25009001	25019000	23	0.169175	0.0913944
chr4	25010001	25020000	22	0.173829	0.0944898
chr4	25011001	25021000	22	0.164233	0.0877667
chr4	25012001	25022000	24	0.167897	0.0931491
chr4	25013001	25023000	24	0.164184	0.0960918
chr4	25014001	25024000	21	0.170056	0.109424
chr4	25015001	25025000	24	0.065922	0.0548599
chr4	25016001	25026000	31	0.0690076	0.0515334
chr4	25017001	25027000	34	0.079361	0.0541795
chr4	25018001	25028000	38	0.097423	0.0641248
chr4	25019001	25029000	38	0.114178	0.0792455
chr4	25020001	25030000	43	0.15068	0.106781
chr4	25021001	25031000	42	0.157354	0.111398
chr4	25022001	25032000	41	0.178227	0.124993
chr4	25023001	25033000	43	0.191026	0.135137
chr4	25024001	25034000	48	0.200616	0.142262
chr4	25025001	25035000	42	0.248802	0.185741
chr4	25026001	25036000	33	0.284626	0.224642
chr4	25027001	25037000	25	0.33009	0.281482
chr4	25028001	25038000	21	0.356819	0.316524
chr4	25029001	25039000	19	0.369991	0.32552
chr4	25030001	25040000	14	0.39213	0.328901
chr4	25031001	25041000	13	0.397831	0.328828
chr4	25032001	25042000	15	0.407278	0.329228
chr4	25033001	25043000	13	0.417073	0.322283
chr4	25034001	25044000	8	0.496838	0.396503
chr4	25035001	25045000	7	0.475464	0.241529
chr4	25036001	25046000	7	0.475464	0.241529
chr4	25037001	25047000	9	0.395156	0.195219
chr4	25038001	25048000	12	0.337508	0.124462
chr4	25039001	25049000	12	0.337508	0.124462
chr4	25040001	25050000	12	0.337508	0.124462
chr4	25041001	25051000	12	0.337508	0.124462
chr4	25042001	25052000	14	0.0416848	0.0224366
chr4	25043001	25053000	17	0.0380876	0.0274158
chr4	25044001	25054000	19	0.113542	0.0529668
chr4	25045001	25055000	17	0.119769	0.0633386
chr4	25046001	25056000	17	0.119769	0.0633386
chr4	25047001	25057000	20	0.156625	0.0807758
chr4	25048001	25058000	16	0.167224	0.0955253
chr4	25049001	25059000	16	0.167224	0.0955253
chr4	25050001	25060000	18	0.33093	0.16804
chr4	25051001	25061000	18	0.33093	0.16804
chr4	25052001	25062000	13	0.396255	0.214602
chr4	25053001	25063000	9	0.474471	0.293517
chr4	25054001	25064000	7	0.549895	0.300193
chr4	25055001	25065000	9	0.480306	0.243812
chr4	25056001	25066000	10	0.422175	0.22135
chr4	25057001	25067000	5	0.500987	0.321695
chr4	25058001	25068000	5	0.500987	0.321695
chr4	25059001	25069000	6	0.44436	0.285551
chr4	25060001	25070000	6	0.193522	0.100051
chr4	25061001	25071000	7	0.188571	0.0956099
chr4	25062001	25072000	7	0.188571	0.0956099
chr4	25063001	25073000	7	0.188571	0.0956099
chr4	25064001	25074000	9	0.179762	0.0896889
chr4	25065001	25075000	8	0.187936	0.093285
chr4	25066001	25076000	8	0.225013	0.0995065
chr4	25067001	25077000	8	0.225013	0.0995065
chr4	25068001	25078000	10	0.239737	0.115793
chr4	25069001	25079000	12	0.213114	0.0888635
chr4	25070001	25080000	12	0.175612	0.0880541
chr4	25071001	25081000	13	0.201787	0.103813
chr4	25072001	25082000	14	0.193847	0.0986859
chr4	25073001	25083000	17	0.176777	0.0806047
chr4	25074001	25084000	22	0.129246	0.0525733
chr4	25075001	25085000	25	0.111209	0.0425879
chr4	25076001	25086000	25	0.11225	0.0445337
chr4	25077001	25087000	25	0.11225	0.0445337
chr4	25078001	25088000	23	0.0878496	0.0326723
chr4	25079001	25089000	22	0.0840309	0.0333706
chr4	25080001	25090000	22	0.060176	0.0248982
chr4	25081001	25091000	20	0.0236501	0.00929399
chr4	25082001	25092000	22	0.113272	0.0448101
chr4	25083001	25093000	24	0.0896404	0.0381067
chr4	25084001	25094000	17	0.1131	0.0582527
chr4	25085001	25095000	13	0.134792	0.0807828
chr4	25086001	25096000	22	0.152093	0.0921981
chr4	25087001	25097000	22	0.152093	0.0921981
chr4	25088001	25098000	22	0.152093	0.0921981
chr4	25089001	25099000	20	0.166686	0.10162
chr4	25090001	25100000	18	0.174907	0.10251
chr4	25091001	25101000	18	0.174907	0.10251
chr4	25092001	25102000	18	0.123543	0.0790621
chr4	25093001	25103000	19	0.211832	0.142486
chr4	25094001	25104000	20	0.198907	0.134025
chr4	25095001	25105000	21	0.189433	0.12717
chr4	25096001	25106000	19	0.210807	0.131331
chr4	25097001	25107000	28	0.215465	0.139948
chr4	25098001	25108000	36	0.18548	0.122909
chr4	25099001	25109000	47	0.176006	0.123785
chr4	25100001	25110000	50	0.172729	0.123912
chr4	25101001	25111000	63	0.2236	0.158223
chr4	25102001	25112000	67	0.211196	0.148422
chr4	25103001	25113000	61	0.202883	0.143324
chr4	25104001	25114000	63	0.200938	0.14111
chr4	25105001	25115000	63	0.201835	0.142303
chr4	25106001	25116000	58	0.193467	0.137495
chr4	25107001	25117000	54	0.178879	0.120079
chr4	25108001	25118000	46	0.194487	0.129958
chr4	25109001	25119000	43	0.188976	0.100869
chr4	25110001	25120000	42	0.189659	0.0920889
chr4	25111001	25121000	29	0.0373814	0.00328427
chr4	25112001	25122000	26	0.104661	0.0412269
chr4	25113001	25123000	30	0.103514	0.0520079
chr4	25114001	25124000	37	0.0872867	0.0546741
chr4	25115001	25125000	37	0.0887673	0.0558381
chr4	25116001	25126000	36	0.0897493	0.0608195
chr4	25117001	25127000	34	0.0976911	0.0788646
chr4	25118001	25128000	35	0.0959161	0.0757735
chr4	25119001	25129000	34	0.088165	0.0855506
chr4	25120001	25130000	34	0.0851346	0.0879063
chr4	25121001	25131000	40	0.0702489	0.0698479
chr4	25122001	25132000	43	0.027354	0.0296154
chr4	25123001	25133000	43	0.0153042	0.0160672
chr4	25124001	25134000	36	-0.00306005	-0.000343866
chr4	25125001	25135000	37	-0.00478427	-0.000781279
chr4	25126001	25136000	37	-0.00710987	-0.00207718
chr4	25127001	25137000	34	-0.0189568	-0.0147514
chr4	25128001	25138000	35	-0.0178352	-0.0138788
chr4	25129001	25139000	34	-0.0125523	-0.0105173
chr4	25130001	25140000	33	-0.0119103	-0.0103658
chr4	25131001	25141000	28	-0.00747509	-0.0061043
chr4	25132001	25142000	23	0.0182356	0.0118751
chr4	25133001	25143000	22	0.046694	0.0326478
chr4	25134001	25144000	20	0.0813642	0.0567891
chr4	25135001	25145000	27	0.11297	0.0821896
chr4	25136001	25146000	33	0.0983553	0.0618176
chr4	25137001	25147000	56	0.0801617	0.0388642
chr4	25138001	25148000	65	0.0691481	0.0274189
chr4	25139001	25149000	75	0.0570585	0.0165986
chr4	25140001	25150000	91	0.0468767	0.0103675
chr4	25141001	25151000	103	0.0438643	0.00769652
chr4	25142001	25152000	112	0.0404008	0.00637461
chr4	25143001	25153000	118	0.0467856	0.00938151
chr4	25144001	25154000	124	0.0436359	0.00712495
chr4	25145001	25155000	131	0.0268689	-0.00429374
chr4	25146001	25156000	132	0.0303929	-0.00270333
chr4	25147001	25157000	110	0.0262206	-0.00484382
chr4	25148001	25158000	110	0.0294431	-0.00217875
chr4	25149001	25159000	100	0.0320675	-0.000770026
chr4	25150001	25160000	90	0.0344622	-0.00039317
chr4	25151001	25161000	83	0.038068	0.00329995
chr4	25152001	25162000	83	0.0290886	-0.00325851
chr4	25153001	25163000	79	0.008888	-0.0137224
chr4	25154001	25164000	79	0.0066631	-0.0137688
chr4	25155001	25165000	67	0.0396497	0.00315045
chr4	25156001	25166000	65	0.0541836	0.0272872
chr4	25157001	25167000	70	0.0542449	0.0314158
chr4	25158001	25168000	67	0.0595676	0.0393872
chr4	25159001	25169000	70	0.0586876	0.0432365
chr4	25160001	25170000	72	0.0620539	0.0491209
chr4	25161001	25171000	76	0.0627734	0.0510352
chr4	25162001	25172000	71	0.0750256	0.0636496
chr4	25163001	25173000	76	0.100477	0.0850437
chr4	25164001	25174000	74	0.110325	0.0952776
chr4	25165001	25175000	72	0.0948246	0.0870703
chr4	25166001	25176000	65	0.0882606	0.0719126
chr4	25167001	25177000	59	0.0919194	0.0726854
chr4	25168001	25178000	54	0.100114	0.0770624
chr4	25169001	25179000	53	0.123067	0.0925964
chr4	25170001	25180000	49	0.143237	0.10908
chr4	25171001	25181000	39	0.16023	0.124824
chr4	25172001	25182000	33	0.167679	0.138318
chr4	25173001	25183000	23	0.151344	0.116954
chr4	25174001	25184000	18	0.156342	0.112915
chr4	25175001	25185000	17	0.144273	0.1017
chr4	25176001	25186000	22	0.179035	0.134849
chr4	25177001	25187000	34	0.218974	0.171151
chr4	25178001	25188000	35	0.2247	0.178028
chr4	25179001	25189000	35	0.249	0.205167
chr4	25180001	25190000	33	0.272205	0.230348
chr4	25181001	25191000	36	0.277096	0.224411
chr4	25182001	25192000	38	0.270713	0.211575
chr4	25183001	25193000	40	0.267974	0.207458
chr4	25184001	25194000	49	0.271222	0.194925
chr4	25185001	25195000	52	0.308053	0.215426
chr4	25186001	25196000	47	0.311835	0.212008
chr4	25187001	25197000	35	0.324942	0.203197
chr4	25188001	25198000	31	0.337536	0.209737
chr4	25189001	25199000	23	0.378016	0.202413
chr4	25190001	25200000	22	0.358319	0.169585
chr4	25191001	25201000	20	0.351753	0.159261
chr4	25192001	25202000	20	0.364862	0.178047
chr4	25193001	25203000	23	0.321724	0.147921
chr4	25194001	25204000	22	0.247359	0.141139
chr4	25195001	25205000	20	0.113263	0.0898652
chr4	25196001	25206000	23	0.0977104	0.0814298
chr4	25197001	25207000	28	0.082672	0.0726504
chr4	25198001	25208000	32	0.0811253	0.0720201
chr4	25199001	25209000	35	0.0766587	0.0650112
chr4	25200001	25210000	36	0.0652633	0.058274
chr4	25201001	25211000	44	0.106664	0.0806299
chr4	25202001	25212000	48	0.112931	0.0793247
chr4	25203001	25213000	45	0.116504	0.0822295
chr4	25204001	25214000	39	0.108147	0.0698539
chr4	25205001	25215000	39	0.107791	0.0665371
chr4	25206001	25216000	37	0.156427	0.0867091
chr4	25207001	25217000	34	0.183676	0.10027
chr4	25208001	25218000	30	0.206484	0.104625
chr4	25209001	25219000	27	0.224363	0.117333
chr4	25210001	25220000	24	0.267654	0.131592
chr4	25211001	25221000	28	0.118345	0.0724729
chr4	25212001	25222000	42	0.132108	0.104933
chr4	25213001	25223000	44	0.130194	0.102425
chr4	25214001	25224000	42	0.134921	0.107781
chr4	25215001	25225000	40	0.135504	0.109255
chr4	25216001	25226000	41	0.10493	0.0896953
chr4	25217001	25227000	39	0.103102	0.085006
chr4	25218001	25228000	39	0.103102	0.085006
chr4	25219001	25229000	41	0.103012	0.0846793
chr4	25220001	25230000	44	0.0992793	0.0834017
chr4	25221001	25231000	31	0.132658	0.110231
chr4	25222001	25232000	11	0.0496841	0.0402349
chr4	25223001	25233000	10	0.0425281	0.0466069
chr4	25224001	25234000	11	0.032733	0.040311
chr4	25225001	25235000	11	0.032733	0.040311
chr4	25226001	25236000	11	0.037335	0.044747
chr4	25227001	25237000	12	0.0274152	0.0378404
chr4	25228001	25238000	17	0.0189182	0.0275402
chr4	25229001	25239000	18	0.0119154	0.0200228
chr4	25230001	25240000	17	0.00191493	0.00770497
chr4	25231001	25241000	17	0.00191493	0.00770497
chr4	25232001	25242000	17	0.00191493	0.00770497
chr4	25233001	25243000	16	-0.0141368	-0.00368894
chr4	25234001	25244000	15	-0.0131552	-0.00242505
chr4	25235001	25245000	15	-0.0131552	-0.00242505
chr4	25236001	25246000	13	-0.0162834	-0.00625891
chr4	25237001	25247000	12	-0.0132899	-0.00360277
chr4	25238001	25248000	7	-0.0184552	-0.00819022
chr4	25239001	25249000	4	-0.0251232	-0.0265445
chr4	25240001	25250000	2	-0.0362825	-0.0372868
chr4	25241001	25251000	2	-0.0362825	-0.0372868
chr4	25242001	25252000	2	-0.0362825	-0.0372868
chr4	25273001	25283000	3	0.0995554	0.0890867
chr4	25274001	25284000	5	0.154695	0.139799
chr4	25275001	25285000	6	0.139714	0.1267
chr4	25276001	25286000	6	0.139714	0.1267
chr4	25277001	25287000	6	0.139714	0.1267
chr4	25278001	25288000	6	0.139714	0.1267
chr4	25279001	25289000	9	0.123439	0.116777
chr4	25280001	25290000	17	0.15455	0.119882
chr4	25281001	25291000	20	0.130793	0.0989656
chr4	25282001	25292000	20	0.130793	0.0989656
chr4	25283001	25293000	23	0.105273	0.0717535
chr4	25284001	25294000	23	0.0955475	0.0647349
chr4	25285001	25295000	22	0.0972765	0.0648955
chr4	25286001	25296000	22	0.0972765	0.0648955
chr4	25287001	25297000	22	0.0972765	0.0648955
chr4	25288001	25298000	22	0.0972765	0.0648955
chr4	25289001	25299000	22	0.0903806	0.0565854
chr4	25290001	25300000	19	0.038969	0.0297321
chr4	25291001	25301000	35	0.0459659	0.0328706
chr4	25292001	25302000	40	0.0553484	0.0399356
chr4	25293001	25303000	43	0.0633516	0.0469916
chr4	25294001	25304000	41	0.0580155	0.042691
chr4	25295001	25305000	41	0.0580155	0.042691
chr4	25296001	25306000	45	0.0554628	0.0409512
chr4	25297001	25307000	45	0.0554628	0.0409512
chr4	25298001	25308000	45	0.0554628	0.0409512
chr4	25299001	25309000	45	0.0562326	0.0408176
chr4	25300001	25310000	41	0.0522223	0.0375578
chr4	25301001	25311000	23	0.0591273	0.0433195
chr4	25302001	25312000	18	0.0413202	0.0305221
chr4	25303001	25313000	13	0.025728	0.0192081
chr4	25304001	25314000	16	0.108241	0.0623401
chr4	25305001	25315000	17	0.106865	0.0579745
chr4	25306001	25316000	16	0.101978	0.0489616
chr4	25307001	25317000	19	0.0937977	0.0450531
chr4	25308001	25318000	22	0.0758707	0.0398074
chr4	25309001	25319000	21	0.0781189	0.0399481
chr4	25310001	25320000	21	0.0806417	0.0426245
chr4	25311001	25321000	23	0.0742786	0.0407146
chr4	25312001	25322000	24	0.0716099	0.0371065
chr4	25313001	25323000	22	0.0823286	0.0473395
chr4	25314001	25324000	24	0.0325447	0.0148569
chr4	25315001	25325000	24	0.0347069	0.0179256
chr4	25316001	25326000	24	0.109728	0.0636089
chr4	25317001	25327000	26	0.128651	0.0683247
chr4	25318001	25328000	27	0.17913	0.0935062
chr4	25319001	25329000	30	0.172585	0.0942171
chr4	25320001	25330000	34	0.19464	0.097232
chr4	25321001	25331000	31	0.21445	0.105846
chr4	25322001	25332000	35	0.232216	0.143536
chr4	25323001	25333000	33	0.241142	0.145789
chr4	25324001	25334000	29	0.259283	0.164836
chr4	25325001	25335000	28	0.269368	0.168516
chr4	25326001	25336000	25	0.241167	0.149271
chr4	25327001	25337000	21	0.243841	0.165633
chr4	25328001	25338000	19	0.203698	0.139608
chr4	25329001	25339000	14	0.240914	0.163257
chr4	25330001	25340000	11	0.190751	0.16397
chr4	25331001	25341000	11	0.190751	0.16397
chr4	25332001	25342000	9	0.0118757	0.00901908
chr4	25333001	25343000	10	0.00417467	0.00411449
chr4	25334001	25344000	9	0.00274322	0.00101203
chr4	25335001	25345000	16	0.259839	0.180529
chr4	25336001	25346000	20	0.297858	0.214597
chr4	25337001	25347000	22	0.272094	0.194657
chr4	25338001	25348000	33	0.2111	0.13048
chr4	25339001	25349000	40	0.212856	0.135617
chr4	25340001	25350000	43	0.225745	0.142393
chr4	25341001	25351000	49	0.221828	0.141985
chr4	25342001	25352000	52	0.240246	0.153805
chr4	25343001	25353000	54	0.238887	0.153449
chr4	25344001	25354000	57	0.227417	0.147771
chr4	25345001	25355000	54	0.174346	0.111384
chr4	25346001	25356000	55	0.146903	0.0943548
chr4	25347001	25357000	59	0.137694	0.0910211
chr4	25348001	25358000	46	0.161061	0.117492
chr4	25349001	25359000	39	0.14992	0.109892
chr4	25350001	25360000	34	0.132716	0.103642
chr4	25351001	25361000	28	0.121109	0.0960505
chr4	25352001	25362000	22	0.085264	0.0761213
chr4	25353001	25363000	19	0.0892362	0.0750694
chr4	25354001	25364000	23	0.081112	0.0634917
chr4	25355001	25365000	22	0.080548	0.0635206
chr4	25356001	25366000	21	0.0825059	0.064769
chr4	25357001	25367000	20	0.120243	0.0907193
chr4	25358001	25368000	22	0.119693	0.0890351
chr4	25359001	25369000	26	0.110548	0.0794036
chr4	25360001	25370000	28	0.104033	0.0735142
chr4	25361001	25371000	30	0.099592	0.0675613
chr4	25362001	25372000	33	0.0917525	0.0611422
chr4	25363001	25373000	37	0.103392	0.0756428
chr4	25364001	25374000	36	0.121106	0.0871511
chr4	25365001	25375000	39	0.122553	0.0876327
chr4	25366001	25376000	38	0.116455	0.0841566
chr4	25367001	25377000	41	0.13117	0.102233
chr4	25368001	25378000	44	0.136745	0.110649
chr4	25369001	25379000	44	0.142899	0.120559
chr4	25370001	25380000	46	0.177979	0.145884
chr4	25371001	25381000	50	0.186831	0.147719
chr4	25372001	25382000	51	0.196762	0.159248
chr4	25373001	25383000	57	0.205897	0.150774
chr4	25374001	25384000	53	0.225205	0.163405
chr4	25375001	25385000	49	0.232116	0.163814
chr4	25376001	25386000	50	0.239825	0.161975
chr4	25377001	25387000	42	0.253886	0.151957
chr4	25378001	25388000	47	0.281586	0.169981
chr4	25379001	25389000	48	0.292898	0.172091
chr4	25380001	25390000	46	0.26252	0.152498
chr4	25381001	25391000	47	0.234184	0.143537
chr4	25382001	25392000	46	0.220654	0.129886
chr4	25383001	25393000	41	0.19594	0.124692
chr4	25384001	25394000	43	0.156283	0.104584
chr4	25385001	25395000	45	0.150932	0.102381
chr4	25386001	25396000	42	0.143627	0.103125
chr4	25387001	25397000	43	0.144486	0.107643
chr4	25388001	25398000	35	0.086685	0.0666218
chr4	25389001	25399000	33	0.0416887	0.0440166
chr4	25390001	25400000	40	0.0686689	0.0542199
chr4	25391001	25401000	44	0.0864383	0.0570211
chr4	25392001	25402000	44	0.10468	0.0798243
chr4	25393001	25403000	39	0.10757	0.0800276
chr4	25394001	25404000	36	0.117579	0.0888307
chr4	25395001	25405000	32	0.124776	0.09478
chr4	25396001	25406000	32	0.1241	0.0942244
chr4	25397001	25407000	31	0.123577	0.0937146
chr4	25398001	25408000	35	0.0970739	0.0738132
chr4	25399001	25409000	33	0.108972	0.0819243
chr4	25400001	25410000	26	0.0948363	0.0826168
chr4	25401001	25411000	18	0.0578111	0.0776529
chr4	25402001	25412000	17	0.0116888	0.0237501
chr4	25403001	25413000	18	0.00948246	0.0210757
chr4	25404001	25414000	18	0.00552951	0.0171909
chr4	25405001	25415000	20	0.0278094	0.0450927
chr4	25406001	25416000	20	0.0237303	0.041474
chr4	25407001	25417000	19	0.0214014	0.0352963
chr4	25408001	25418000	14	0.0515858	0.0637632
chr4	25409001	25419000	15	0.0485039	0.0605197
chr4	25410001	25420000	13	0.0362286	0.0455777
chr4	25411001	25421000	12	0.0464185	0.0578853
chr4	25412001	25422000	12	0.0407643	0.0577565
chr4	25413001	25423000	12	0.0453684	0.0625402
chr4	25414001	25424000	17	0.0512812	0.0626866
chr4	25415001	25425000	17	0.0757963	0.0642834
chr4	25416001	25426000	20	0.0918793	0.0812653
chr4	25417001	25427000	22	0.166012	0.129347
chr4	25418001	25428000	22	0.164614	0.128036
chr4	25419001	25429000	22	0.172666	0.135496
chr4	25420001	25430000	22	0.172666	0.135496
chr4	25421001	25431000	23	0.189356	0.150834
chr4	25422001	25432000	23	0.207499	0.164803
chr4	25423001	25433000	22	0.212458	0.170793
chr4	25424001	25434000	18	0.268049	0.209017
chr4	25425001	25435000	16	0.259133	0.196422
chr4	25426001	25436000	12	0.310959	0.215268
chr4	25427001	25437000	10	0.142153	0.136288
chr4	25428001	25438000	9	0.164796	0.151105
chr4	25429001	25439000	7	0.181211	0.160982
chr4	25430001	25440000	12	0.113731	0.0967125
chr4	25431001	25441000	12	0.0854122	0.0665077
chr4	25432001	25442000	11	0.113397	0.0756683
chr4	25433001	25443000	12	0.108866	0.075943
chr4	25434001	25444000	11	0.193372	0.124774
chr4	25435001	25445000	12	0.180819	0.115821
chr4	25436001	25446000	15	0.240438	0.138601
chr4	25437001	25447000	16	0.224878	0.13199
chr4	25438001	25448000	22	0.199125	0.138825
chr4	25439001	25449000	27	0.168003	0.118241
chr4	25440001	25450000	34	0.192457	0.151743
chr4	25441001	25451000	31	0.195907	0.160207
chr4	25442001	25452000	35	0.168723	0.139493
chr4	25443001	25453000	42	0.149248	0.1244
chr4	25444001	25454000	45	0.134027	0.111015
chr4	25445001	25455000	53	0.14151	0.121007
chr4	25446001	25456000	56	0.142266	0.130911
chr4	25447001	25457000	58	0.153475	0.141324
chr4	25448001	25458000	56	0.16483	0.148439
chr4	25449001	25459000	54	0.189952	0.17212
chr4	25450001	25460000	43	0.187668	0.169065
chr4	25451001	25461000	47	0.178702	0.160503
chr4	25452001	25462000	47	0.19403	0.161347
chr4	25453001	25463000	42	0.222521	0.175264
chr4	25454001	25464000	42	0.209104	0.161349
chr4	25455001	25465000	36	0.210698	0.146869
chr4	25456001	25466000	36	0.181778	0.118067
chr4	25457001	25467000	36	0.147082	0.0903919
chr4	25458001	25468000	35	0.105554	0.06413
chr4	25459001	25469000	35	0.0572641	0.0327105
chr4	25460001	25470000	38	0.0639272	0.0359533
chr4	25461001	25471000	39	0.0624595	0.0296108
chr4	25462001	25472000	36	0.0620137	0.0345632
chr4	25463001	25473000	35	0.063918	0.0321857
chr4	25464001	25474000	34	0.0674423	0.0344544
chr4	25465001	25475000	35	0.0744821	0.0435123
chr4	25466001	25476000	29	0.0580834	0.0328614
chr4	25467001	25477000	26	0.0663092	0.0404115
chr4	25468001	25478000	26	0.066083	0.0381469
chr4	25469001	25479000	26	0.0641132	0.0362214
chr4	25470001	25480000	26	0.0513066	0.0305921
chr4	25471001	25481000	23	0.0486599	0.02902
chr4	25472001	25482000	24	0.0304257	0.0160255
chr4	25473001	25483000	29	0.0237305	0.00867178
chr4	25474001	25484000	33	0.0286852	0.0123005
chr4	25475001	25485000	33	0.021784	0.0123172
chr4	25476001	25486000	39	0.0258421	0.0151194
chr4	25477001	25487000	45	0.0298864	0.0219505
chr4	25478001	25488000	45	0.0305074	0.0266105
chr4	25479001	25489000	45	0.0310693	0.0269404
chr4	25480001	25490000	47	0.0308989	0.0290232
chr4	25481001	25491000	45	0.0332692	0.0317682
chr4	25482001	25492000	45	0.0371568	0.0346738
chr4	25483001	25493000	39	0.0559515	0.0493552
chr4	25484001	25494000	36	0.0979554	0.0812714
chr4	25485001	25495000	32	0.10327	0.0821285
chr4	25486001	25496000	28	0.125712	0.100188
chr4	25487001	25497000	23	0.148863	0.113808
chr4	25488001	25498000	22	0.144672	0.107607
chr4	25489001	25499000	21	0.151427	0.117783
chr4	25490001	25500000	19	0.176541	0.153516
chr4	25491001	25501000	20	0.178553	0.156362
chr4	25492001	25502000	18	0.186531	0.160896
chr4	25493001	25503000	19	0.166138	0.141391
chr4	25494001	25504000	17	0.139994	0.115994
chr4	25495001	25505000	21	0.137361	0.114306
chr4	25496001	25506000	22	0.135345	0.113485
chr4	25497001	25507000	22	0.127268	0.103421
chr4	25498001	25508000	21	0.140017	0.120788
chr4	25499001	25509000	20	0.152146	0.13763
chr4	25500001	25510000	17	0.183523	0.155643
chr4	25501001	25511000	16	0.181597	0.152218
chr4	25502001	25512000	18	0.198205	0.173875
chr4	25503001	25513000	18	0.209715	0.189077
chr4	25504001	25514000	16	0.209619	0.186407
chr4	25505001	25515000	13	0.246749	0.225041
chr4	25506001	25516000	11	0.283372	0.256683
chr4	25507001	25517000	11	0.303162	0.289916
chr4	25508001	25518000	16	0.316186	0.300034
chr4	25509001	25519000	20	0.28613	0.265377
chr4	25510001	25520000	20	0.256536	0.238793
chr4	25511001	25521000	21	0.246159	0.228483
chr4	25512001	25522000	24	0.275621	0.244474
chr4	25513001	25523000	25	0.252981	0.223166
chr4	25514001	25524000	27	0.256466	0.227558
chr4	25515001	25525000	29	0.236443	0.202962
chr4	25516001	25526000	30	0.240526	0.207344
chr4	25517001	25527000	29	0.235897	0.202267
chr4	25518001	25528000	25	0.217117	0.180998
chr4	25519001	25529000	22	0.254499	0.21267
chr4	25520001	25530000	21	0.266311	0.22244
chr4	25521001	25531000	20	0.278728	0.232448
chr4	25522001	25532000	14	0.242092	0.207523
chr4	25523001	25533000	14	0.276688	0.248728
chr4	25524001	25534000	16	0.266156	0.238889
chr4	25525001	25535000	21	0.29008	0.25133
chr4	25526001	25536000	24	0.241783	0.19963
chr4	25527001	25537000	30	0.252317	0.210322
chr4	25528001	25538000	36	0.238881	0.179774
chr4	25529001	25539000	34	0.217965	0.16187
chr4	25530001	25540000	34	0.217965	0.16187
chr4	25531001	25541000	34	0.217965	0.16187
chr4	25532001	25542000	35	0.218469	0.164115
chr4	25533001	25543000	32	0.223028	0.158704
chr4	25534001	25544000	28	0.217607	0.149056
chr4	25535001	25545000	20	0.19056	0.130224
chr4	25536001	25546000	15	0.242961	0.160154
chr4	25537001	25547000	10	0.222244	0.124349
chr4	25538001	25548000	6	0.124907	0.0953854
chr4	25539001	25549000	6	0.124907	0.0953854
chr4	25540001	25550000	8	0.110242	0.0726911
chr4	25541001	25551000	8	0.110242	0.0726911
chr4	25542001	25552000	7	0.0911551	0.0487277
chr4	25543001	25553000	7	0.0911551	0.0487277
chr4	25544001	25554000	9	0.0752171	0.0472128
chr4	25545001	25555000	12	0.143447	0.0885773
chr4	25546001	25556000	14	0.148369	0.102306
chr4	25547001	25557000	13	0.118627	0.0825047
chr4	25548001	25558000	10	0.173125	0.117324
chr4	25549001	25559000	11	0.173459	0.12268
chr4	25550001	25560000	9	0.189236	0.148918
chr4	25551001	25561000	10	0.160369	0.129606
chr4	25552001	25562000	11	0.138246	0.114871
chr4	25553001	25563000	13	0.115702	0.0904984
chr4	25554001	25564000	13	0.165945	0.110216
chr4	25555001	25565000	10	0.113727	0.0794799
chr4	25556001	25566000	11	0.0711	0.0433685
chr4	25557001	25567000	12	0.0589933	0.0360379
chr4	25558001	25568000	11	0.0589052	0.0326922
chr4	25559001	25569000	11	0.0964069	0.0529133
chr4	25560001	25570000	11	0.0964069	0.0529133
chr4	25561001	25571000	11	0.133699	0.0939345
chr4	25562001	25572000	17	0.140097	0.0929347
chr4	25563001	25573000	18	0.13463	0.0895049
chr4	25564001	25574000	19	0.10816	0.0809525
chr4	25565001	25575000	20	0.103	0.0749247
chr4	25566001	25576000	20	0.107508	0.071072
chr4	25567001	25577000	21	0.131723	0.086076
chr4	25568001	25578000	22	0.125685	0.0803632
chr4	25569001	25579000	23	0.0926784	0.0565743
chr4	25570001	25580000	24	0.0855168	0.0526973
chr4	25571001	25581000	25	0.067451	0.0320274
chr4	25572001	25582000	20	0.0624547	0.0289305
chr4	25573001	25583000	18	0.0732831	0.033675
chr4	25574001	25584000	15	0.0661198	0.0225993
chr4	25575001	25585000	14	0.0735335	0.0270424
chr4	25576001	25586000	12	0.0816348	0.0303697
chr4	25577001	25587000	12	0.147998	0.0722254
chr4	25578001	25588000	16	0.22535	0.131496
chr4	25579001	25589000	15	0.232563	0.142912
chr4	25580001	25590000	20	0.211999	0.12979
chr4	25581001	25591000	21	0.204836	0.145735
chr4	25582001	25592000	23	0.192177	0.144806
chr4	25583001	25593000	27	0.185964	0.148025
chr4	25584001	25594000	32	0.181408	0.145079
chr4	25585001	25595000	36	0.175321	0.144056
chr4	25586001	25596000	36	0.178613	0.144439
chr4	25587001	25597000	37	0.158565	0.12922
chr4	25588001	25598000	37	0.131969	0.109403
chr4	25589001	25599000	37	0.134064	0.113469
chr4	25590001	25600000	31	0.136666	0.122023
chr4	25591001	25601000	32	0.135985	0.11657
chr4	25592001	25602000	30	0.134587	0.113975
chr4	25593001	25603000	27	0.126356	0.101577
chr4	25594001	25604000	25	0.115733	0.0947857
chr4	25595001	25605000	24	0.107251	0.0859234
chr4	25596001	25606000	28	0.112822	0.102223
chr4	25597001	25607000	36	0.112467	0.112242
chr4	25598001	25608000	51	0.103537	0.101861
chr4	25599001	25609000	57	0.123154	0.117429
chr4	25600001	25610000	67	0.131953	0.127778
chr4	25601001	25611000	87	0.139711	0.137245
chr4	25602001	25612000	92	0.143422	0.141604
chr4	25603001	25613000	95	0.138429	0.138739
chr4	25604001	25614000	99	0.132028	0.132105
chr4	25605001	25615000	97	0.136231	0.135566
chr4	25606001	25616000	99	0.121171	0.124219
chr4	25607001	25617000	89	0.117614	0.119401
chr4	25608001	25618000	74	0.117432	0.125954
chr4	25609001	25619000	77	0.0981641	0.107502
chr4	25610001	25620000	73	0.089046	0.0984107
chr4	25611001	25621000	53	0.0607919	0.0702803
chr4	25612001	25622000	51	0.0452138	0.0505459
chr4	25613001	25623000	58	0.0498535	0.0541542
chr4	25614001	25624000	53	0.0559205	0.0607517
chr4	25615001	25625000	54	0.0504374	0.051765
chr4	25616001	25626000	49	0.0564063	0.0577589
chr4	25617001	25627000	52	0.0798999	0.0782745
chr4	25618001	25628000	52	0.0736425	0.0724471
chr4	25619001	25629000	44	0.0753078	0.0745472
chr4	25620001	25630000	40	0.0615696	0.0603785
chr4	25621001	25631000	42	0.0477044	0.0468782
chr4	25622001	25632000	45	0.0436311	0.0442901
chr4	25623001	25633000	34	0.0406057	0.0403666
chr4	25624001	25634000	39	0.0309215	0.0313754
chr4	25625001	25635000	39	0.0275842	0.031965
chr4	25626001	25636000	41	0.0254282	0.0297925
chr4	25627001	25637000	44	-0.00524081	-0.00120999
chr4	25628001	25638000	67	-0.0196544	-0.017025
chr4	25629001	25639000	75	-0.0225944	-0.0196334
chr4	25630001	25640000	92	-0.0240952	-0.0217336
chr4	25631001	25641000	90	-0.0139141	-0.00984241
chr4	25632001	25642000	85	-0.0153063	-0.0122371
chr4	25633001	25643000	88	-0.0141949	-0.0106945
chr4	25634001	25644000	88	0.011465	0.00733126
chr4	25635001	25645000	89	0.0153914	0.0133536
chr4	25636001	25646000	102	0.0222296	0.0185692
chr4	25637001	25647000	111	0.0186738	0.0145743
chr4	25638001	25648000	94	0.0442365	0.0346936
chr4	25639001	25649000	93	0.0673487	0.0512146
chr4	25640001	25650000	80	0.100637	0.0761979
chr4	25641001	25651000	83	0.0954217	0.0696119
chr4	25642001	25652000	83	0.0939816	0.0704323
chr4	25643001	25653000	81	0.0913451	0.0691461
chr4	25644001	25654000	77	0.0623577	0.0507211
chr4	25645001	25655000	76	0.0584065	0.0449257
chr4	25646001	25656000	60	0.0594122	0.0463023
chr4	25647001	25657000	46	0.0839726	0.0700559
chr4	25648001	25658000	36	0.0895787	0.0728843
chr4	25649001	25659000	28	0.0574243	0.0473977
chr4	25650001	25660000	24	0.026773	0.0217588
chr4	25651001	25661000	20	-0.0115741	-0.00997728
chr4	25652001	25662000	20	-0.00492444	-0.00286565
chr4	25653001	25663000	19	0.0095312	0.00980182
chr4	25654001	25664000	17	0.0210247	0.0193243
chr4	25655001	25665000	20	0.0645409	0.0587698
chr4	25656001	25666000	25	0.0667295	0.0617502
chr4	25657001	25667000	32	0.0609647	0.0562879
chr4	25658001	25668000	43	0.0683222	0.0649096
chr4	25659001	25669000	51	0.066885	0.0640134
chr4	25660001	25670000	59	0.0665737	0.062274
chr4	25661001	25671000	59	0.0716667	0.067267
chr4	25662001	25672000	56	0.0704031	0.0660212
chr4	25663001	25673000	55	0.0687561	0.0644252
chr4	25664001	25674000	54	0.0674755	0.0631287
chr4	25665001	25675000	49	0.0568269	0.0531417
chr4	25666001	25676000	43	0.0559144	0.0519632
chr4	25667001	25677000	35	0.0614224	0.0562259
chr4	25668001	25678000	28	0.0394989	0.0374142
chr4	25669001	25679000	24	0.0414587	0.0391376
chr4	25670001	25680000	19	0.0488403	0.0499354
chr4	25671001	25681000	19	0.046041	0.0447234
chr4	25672001	25682000	25	0.0496459	0.0463403
chr4	25673001	25683000	28	0.0525131	0.0493407
chr4	25674001	25684000	34	0.0498293	0.0473465
chr4	25675001	25685000	37	0.0456678	0.0442852
chr4	25676001	25686000	43	0.0571358	0.0630415
chr4	25677001	25687000	49	0.0693685	0.0786915
chr4	25678001	25688000	52	0.0763104	0.0869109
chr4	25679001	25689000	63	0.0801607	0.0920469
chr4	25680001	25690000	72	0.0795402	0.0961628
chr4	25681001	25691000	76	0.0841201	0.103832
chr4	25682001	25692000	83	0.080881	0.0996399
chr4	25683001	25693000	83	0.0850515	0.0997851
chr4	25684001	25694000	82	0.0928522	0.106755
chr4	25685001	25695000	81	0.0949458	0.108761
chr4	25686001	25696000	82	0.0916934	0.102301
chr4	25687001	25697000	80	0.0843078	0.0932692
chr4	25688001	25698000	74	0.0850811	0.0919231
chr4	25689001	25699000	65	0.108745	0.110154
chr4	25690001	25700000	59	0.16586	0.156317
chr4	25691001	25701000	55	0.162941	0.150047
chr4	25692001	25702000	51	0.198843	0.184527
chr4	25693001	25703000	51	0.20629	0.194525
chr4	25694001	25704000	61	0.205624	0.190741
chr4	25695001	25705000	66	0.216865	0.194667
chr4	25696001	25706000	65	0.227489	0.190512
chr4	25697001	25707000	66	0.233272	0.180432
chr4	25698001	25708000	69	0.243249	0.179747
chr4	25699001	25709000	71	0.224394	0.155508
chr4	25700001	25710000	67	0.198266	0.117699
chr4	25701001	25711000	67	0.20417	0.116107
chr4	25702001	25712000	62	0.19761	0.100221
chr4	25703001	25713000	61	0.187921	0.0963408
chr4	25704001	25714000	49	0.194346	0.0834795
chr4	25705001	25715000	54	0.203259	0.102859
chr4	25706001	25716000	53	0.208843	0.120971
chr4	25707001	25717000	49	0.229557	0.145769
chr4	25708001	25718000	47	0.226252	0.151779
chr4	25709001	25719000	42	0.217327	0.150274
chr4	25710001	25720000	39	0.208424	0.152268
chr4	25711001	25721000	38	0.207925	0.153553
chr4	25712001	25722000	35	0.216827	0.170039
chr4	25713001	25723000	34	0.223205	0.173375
chr4	25714001	25724000	34	0.232856	0.182968
chr4	25715001	25725000	31	0.326234	0.227851
chr4	25716001	25726000	30	0.46718	0.309689
chr4	25717001	25727000	31	0.532521	0.361689
chr4	25718001	25728000	38	0.598784	0.455972
chr4	25719001	25729000	40	0.634115	0.501404
chr4	25720001	25730000	42	0.626251	0.498331
chr4	25721001	25731000	44	0.622734	0.492535
chr4	25722001	25732000	48	0.606288	0.465367
chr4	25723001	25733000	48	0.610944	0.469826
chr4	25724001	25734000	49	0.608734	0.442935
chr4	25725001	25735000	42	0.641489	0.449089
chr4	25726001	25736000	49	0.584089	0.359829
chr4	25727001	25737000	56	0.522964	0.297819
chr4	25728001	25738000	52	0.408626	0.220619
chr4	25729001	25739000	51	0.347146	0.193365
chr4	25730001	25740000	54	0.327481	0.176112
chr4	25731001	25741000	60	0.368576	0.192675
chr4	25732001	25742000	64	0.38708	0.197747
chr4	25733001	25743000	70	0.420753	0.229597
chr4	25734001	25744000	73	0.405131	0.225308
chr4	25735001	25745000	72	0.391874	0.217045
chr4	25736001	25746000	62	0.40256	0.230603
chr4	25737001	25747000	52	0.410414	0.246115
chr4	25738001	25748000	50	0.407487	0.240977
chr4	25739001	25749000	49	0.441784	0.260877
chr4	25740001	25750000	49	0.443198	0.266307
chr4	25741001	25751000	40	0.42898	0.26496
chr4	25742001	25752000	31	0.423975	0.272266
chr4	25743001	25753000	24	0.350832	0.185779
chr4	25744001	25754000	17	0.408459	0.233916
chr4	25745001	25755000	18	0.391046	0.240919
chr4	25746001	25756000	18	0.348502	0.209851
chr4	25747001	25757000	19	0.336198	0.200544
chr4	25748001	25758000	15	0.336562	0.20833
chr4	25749001	25759000	12	0.208226	0.157575
chr4	25750001	25760000	8	0.164157	0.159978
chr4	25751001	25761000	9	0.201522	0.206175
chr4	25752001	25762000	13	0.205296	0.197537
chr4	25753001	25763000	14	0.201639	0.181655
chr4	25754001	25764000	17	0.192303	0.144385
chr4	25755001	25765000	19	0.235065	0.1648
chr4	25756001	25766000	18	0.2401	0.165534
chr4	25757001	25767000	18	0.23022	0.161737
chr4	25758001	25768000	18	0.23022	0.161737
chr4	25759001	25769000	18	0.218352	0.137999
chr4	25760001	25770000	16	0.246625	0.144923
chr4	25761001	25771000	15	0.210115	0.096501
chr4	25762001	25772000	14	0.180256	0.0534242
chr4	25763001	25773000	15	0.181969	0.0480733
chr4	25764001	25774000	14	0.143219	0.0527794
chr4	25765001	25775000	12	-0.0153891	-0.00700457
chr4	25766001	25776000	14	-0.00018031	0.000556958
chr4	25767001	25777000	14	0.0548796	0.0222097
chr4	25768001	25778000	16	0.0686491	0.028993
chr4	25769001	25779000	16	0.0815574	0.0417166
chr4	25770001	25780000	17	0.126265	0.0711055
chr4	25771001	25781000	25	0.119914	0.0845422
chr4	25772001	25782000	25	0.12376	0.095015
chr4	25773001	25783000	26	0.129931	0.107397
chr4	25774001	25784000	29	0.137181	0.101582
chr4	25775001	25785000	31	0.122976	0.0902838
chr4	25776001	25786000	36	0.122861	0.0836737
chr4	25777001	25787000	41	0.107256	0.06772
chr4	25778001	25788000	43	0.0975103	0.0629103
chr4	25779001	25789000	44	0.0937667	0.0599639
chr4	25780001	25790000	49	0.0672623	0.0417703
chr4	25781001	25791000	46	0.0648533	0.0329039
chr4	25782001	25792000	51	0.07561	0.041786
chr4	25783001	25793000	48	0.0685668	0.0367868
chr4	25784001	25794000	43	0.0690439	0.0391405
chr4	25785001	25795000	39	0.075273	0.0429498
chr4	25786001	25796000	32	0.0726502	0.0428042
chr4	25787001	25797000	26	0.0774713	0.0514484
chr4	25788001	25798000	30	0.093836	0.0686535
chr4	25789001	25799000	36	0.0904585	0.0630348
chr4	25790001	25800000	33	0.100815	0.0725623
chr4	25791001	25801000	33	0.0907413	0.0598884
chr4	25792001	25802000	33	0.086593	0.0530423
chr4	25793001	25803000	37	0.0879977	0.0536689
chr4	25794001	25804000	46	0.0687692	0.047087
chr4	25795001	25805000	59	0.0525645	0.0381259
chr4	25796001	25806000	65	0.0452727	0.0334587
chr4	25797001	25807000	68	0.0452485	0.0341619
chr4	25798001	25808000	64	0.0306146	0.0227794
chr4	25799001	25809000	63	0.0234586	0.018712
chr4	25800001	25810000	65	0.0227108	0.020148
chr4	25801001	25811000	61	0.0249213	0.0233496
chr4	25802001	25812000	60	0.0163756	0.0203425
chr4	25803001	25813000	59	0.0146386	0.0229345
chr4	25804001	25814000	58	0.0150943	0.0246474
chr4	25805001	25815000	50	0.0148058	0.023517
chr4	25806001	25816000	45	0.0191916	0.0281318
chr4	25807001	25817000	43	0.0148943	0.0249682
chr4	25808001	25818000	44	0.0150279	0.0264787
chr4	25809001	25819000	40	0.0264098	0.0464072
chr4	25810001	25820000	37	0.0269968	0.0464629
chr4	25811001	25821000	41	0.0182554	0.0385709
chr4	25812001	25822000	40	0.0222319	0.0458376
chr4	25813001	25823000	40	0.0212381	0.0450854
chr4	25814001	25824000	41	0.00908051	0.0298235
chr4	25815001	25825000	40	0.0155725	0.0418966
chr4	25816001	25826000	49	0.0179303	0.0436997
chr4	25817001	25827000	57	0.0163613	0.042436
chr4	25818001	25828000	60	0.019431	0.0444507
chr4	25819001	25829000	63	0.0289027	0.04304
chr4	25820001	25830000	67	0.034277	0.0413476
chr4	25821001	25831000	65	0.040492	0.0453703
chr4	25822001	25832000	61	0.036982	0.0375911
chr4	25823001	25833000	59	0.0377272	0.0356087
chr4	25824001	25834000	53	0.062859	0.0520867
chr4	25825001	25835000	49	0.0632025	0.0505667
chr4	25826001	25836000	43	0.074822	0.0523498
chr4	25827001	25837000	39	0.10537	0.0613122
chr4	25828001	25838000	32	0.135812	0.0665524
chr4	25829001	25839000	30	0.120859	0.0552577
chr4	25830001	25840000	25	0.112863	0.0595777
chr4	25831001	25841000	21	0.133463	0.0689848
chr4	25832001	25842000	24	0.179087	0.0915666
chr4	25833001	25843000	24	0.17785	0.0886379
chr4	25834001	25844000	24	0.169016	0.0898505
chr4	25835001	25845000	27	0.17273	0.092678
chr4	25836001	25846000	24	0.186081	0.1025
chr4	25837001	25847000	19	0.19172	0.109811
chr4	25838001	25848000	21	0.197478	0.110134
chr4	25839001	25849000	21	0.151262	0.0983893
chr4	25840001	25850000	22	0.157207	0.102684
chr4	25841001	25851000	24	0.155663	0.103578
chr4	25842001	25852000	24	0.105394	0.0655673
chr4	25843001	25853000	27	0.103646	0.0575123
chr4	25844001	25854000	26	0.0798585	0.0464786
chr4	25845001	25855000	26	0.15342	0.0697043
chr4	25846001	25856000	26	0.172092	0.0820002
chr4	25847001	25857000	27	0.158115	0.0774422
chr4	25848001	25858000	26	0.168091	0.0879717
chr4	25849001	25859000	22	0.203601	0.101295
chr4	25850001	25860000	21	0.203169	0.0959699
chr4	25851001	25861000	20	0.225264	0.112682
chr4	25852001	25862000	16	0.261812	0.143577
chr4	25853001	25863000	12	0.299559	0.186883
chr4	25854001	25864000	10	0.400059	0.222218
chr4	25855001	25865000	9	0.278913	0.169986
chr4	25856001	25866000	9	0.21786	0.110507
chr4	25857001	25867000	8	0.296963	0.129453
chr4	25858001	25868000	6	0.258171	0.0993951
chr4	25859001	25869000	8	0.359628	0.20177
chr4	25860001	25870000	8	0.421909	0.284215
chr4	25861001	25871000	8	0.403433	0.219521
chr4	25862001	25872000	9	0.361409	0.215089
chr4	25863001	25873000	10	0.342977	0.190729
chr4	25864001	25874000	13	0.286782	0.142471
chr4	25865001	25875000	17	0.221011	0.0885404
chr4	25866001	25876000	18	0.19354	0.0828056
chr4	25867001	25877000	20	0.167839	0.0753525
chr4	25868001	25878000	22	0.168193	0.085803
chr4	25869001	25879000	23	0.136563	0.0637255
chr4	25870001	25880000	27	0.0831723	0.041878
chr4	25871001	25881000	29	0.0783576	0.045361
chr4	25872001	25882000	31	0.0665625	0.0378005
chr4	25873001	25883000	45	0.0667617	0.0292868
chr4	25874001	25884000	55	0.0546213	0.0190187
chr4	25875001	25885000	56	0.0496291	0.0165039
chr4	25876001	25886000	59	0.0469029	0.0134924
chr4	25877001	25887000	68	0.0384144	0.00760801
chr4	25878001	25888000	67	0.0313599	0.00160302
chr4	25879001	25889000	67	0.0288696	0.00141435
chr4	25880001	25890000	68	0.0270216	-0.000639844
chr4	25881001	25891000	75	0.0463333	0.00751691
chr4	25882001	25892000	78	0.0466928	0.00883036
chr4	25883001	25893000	64	0.0451916	0.0125902
chr4	25884001	25894000	54	0.0558914	0.0215824
chr4	25885001	25895000	49	0.0647911	0.0280179
chr4	25886001	25896000	47	0.0686989	0.030172
chr4	25887001	25897000	39	0.0835513	0.0436995
chr4	25888001	25898000	38	0.0855816	0.0456212
chr4	25889001	25899000	35	0.0635541	0.0328697
chr4	25890001	25900000	29	0.0724787	0.035356
chr4	25891001	25901000	20	0.0175221	0.0124253
chr4	25892001	25902000	16	0.0675677	0.0540018
chr4	25893001	25903000	16	0.0622774	0.0486049
chr4	25894001	25904000	23	0.0924797	0.0507713
chr4	25895001	25905000	26	0.0916734	0.0588493
chr4	25896001	25906000	28	0.0870926	0.0576102
chr4	25897001	25907000	30	0.114716	0.0691096
chr4	25898001	25908000	37	0.119075	0.0762622
chr4	25899001	25909000	43	0.161938	0.10106
chr4	25900001	25910000	47	0.154713	0.089911
chr4	25901001	25911000	46	0.15613	0.0926754
chr4	25902001	25912000	45	0.146665	0.0773142
chr4	25903001	25913000	45	0.145995	0.0737562
chr4	25904001	25914000	36	0.147368	0.0789936
chr4	25905001	25915000	34	0.14961	0.0711114
chr4	25906001	25916000	32	0.16226	0.0853994
chr4	25907001	25917000	31	0.191594	0.0988031
chr4	25908001	25918000	27	0.191403	0.0880936
chr4	25909001	25919000	24	0.127557	0.0459906
chr4	25910001	25920000	20	0.141485	0.0611778
chr4	25911001	25921000	21	0.157269	0.0730133
chr4	25912001	25922000	19	0.167836	0.0843109
chr4	25913001	25923000	21	0.164441	0.0940798
chr4	25914001	25924000	21	0.166139	0.0951866
chr4	25915001	25925000	18	0.181931	0.114801
chr4	25916001	25926000	18	0.199216	0.140013
chr4	25917001	25927000	16	0.167523	0.123989
chr4	25918001	25928000	17	0.16774	0.112788
chr4	25919001	25929000	18	0.12251	0.0841927
chr4	25920001	25930000	21	0.103798	0.06571
chr4	25921001	25931000	23	0.0738501	0.0478267
chr4	25922001	25932000	23	0.0738501	0.0478267
chr4	25923001	25933000	20	0.0591745	0.0369061
chr4	25924001	25934000	19	0.0616781	0.040392
chr4	25925001	25935000	19	0.0616781	0.040392
chr4	25926001	25936000	16	0.0165768	0.00106523
chr4	25927001	25937000	14	-0.0227053	-0.018635
chr4	25928001	25938000	10	-0.0361097	-0.0258513
chr4	25929001	25939000	6	-0.0340732	-0.0176215
chr4	25930001	25940000	13	-0.0324334	-0.0240659
chr4	25931001	25941000	15	-0.0285576	-0.0289533
chr4	25932001	25942000	17	-0.0273189	-0.0263604
chr4	25933001	25943000	20	-0.0284205	-0.0273533
chr4	25934001	25944000	26	-0.0298961	-0.0275887
chr4	25935001	25945000	33	-0.0122263	-0.0118387
chr4	25936001	25946000	34	-0.013629	-0.0130183
chr4	25937001	25947000	47	-0.0167441	-0.0145263
chr4	25938001	25948000	50	-0.0187404	-0.0164588
chr4	25939001	25949000	53	-0.0107543	-0.0119216
chr4	25940001	25950000	44	-0.00252182	-0.003151
chr4	25941001	25951000	41	-0.000169107	-0.000417674
chr4	25942001	25952000	41	0.00361123	0.00327778
chr4	25943001	25953000	41	0.0119207	0.0107141
chr4	25944001	25954000	35	0.0176513	0.0174147
chr4	25945001	25955000	36	0.0136661	0.0140932
chr4	25946001	25956000	42	0.0199115	0.0202797
chr4	25947001	25957000	38	0.0379087	0.0311152
chr4	25948001	25958000	37	0.046594	0.0388338
chr4	25949001	25959000	44	0.0903166	0.0773096
chr4	25950001	25960000	48	0.0793153	0.0707721
chr4	25951001	25961000	48	0.0838998	0.0785507
chr4	25952001	25962000	48	0.0958864	0.0911555
chr4	25953001	25963000	49	0.0925646	0.0889741
chr4	25954001	25964000	61	0.0789836	0.0829688
chr4	25955001	25965000	56	0.0837306	0.0866409
chr4	25956001	25966000	51	0.0839489	0.0907292
chr4	25957001	25967000	43	0.0897093	0.106292
chr4	25958001	25968000	41	0.0915743	0.108689
chr4	25959001	25969000	33	0.0715455	0.0807308
chr4	25960001	25970000	38	0.0617475	0.0713471
chr4	25961001	25971000	46	0.0619745	0.0621475
chr4	25962001	25972000	50	0.0525419	0.0477174
chr4	25963001	25973000	52	0.0525513	0.0469509
chr4	25964001	25974000	41	0.0558123	0.044502
chr4	25965001	25975000	40	0.0566896	0.0455418
chr4	25966001	25976000	43	0.063662	0.0498983
chr4	25967001	25977000	46	0.0639217	0.0508529
chr4	25968001	25978000	49	0.0639352	0.051476
chr4	25969001	25979000	56	0.0615955	0.0518894
chr4	25970001	25980000	48	0.0723464	0.060413
chr4	25971001	25981000	40	0.0703055	0.0578302
chr4	25972001	25982000	39	0.0784482	0.0596615
chr4	25973001	25983000	39	0.0812113	0.0645536
chr4	25974001	25984000	41	0.0976929	0.0784818
chr4	25975001	25985000	46	0.146964	0.12931
chr4	25976001	25986000	43	0.16163	0.141472
chr4	25977001	25987000	42	0.180892	0.155318
chr4	25978001	25988000	42	0.195229	0.164291
chr4	25979001	25989000	36	0.233441	0.18444
chr4	25980001	25990000	38	0.313968	0.236242
chr4	25981001	25991000	38	0.31165	0.235703
chr4	25982001	25992000	34	0.346508	0.277554
chr4	25983001	25993000	29	0.434194	0.336328
chr4	25984001	25994000	30	0.430147	0.324023
chr4	25985001	25995000	28	0.464691	0.341224
chr4	25986001	25996000	30	0.461073	0.351931
chr4	25987001	25997000	35	0.437044	0.328492
chr4	25988001	25998000	34	0.435059	0.334659
chr4	25989001	25999000	33	0.449551	0.338155
chr4	25990001	26000000	31	0.399383	0.301631
chr4	25991001	26001000	30	0.411758	0.321773
chr4	25992001	26002000	34	0.349821	0.264631
chr4	25993001	26003000	33	0.328378	0.249824
chr4	25994001	26004000	34	0.333067	0.235074
chr4	25995001	26005000	31	0.263613	0.172121
chr4	25996001	26006000	31	0.218257	0.139479
chr4	25997001	26007000	27	0.165225	0.112674
chr4	25998001	26008000	27	0.183427	0.121213
chr4	25999001	26009000	27	0.163308	0.110951
chr4	26000001	26010000	28	0.168997	0.116271
chr4	26001001	26011000	28	0.165596	0.105381
chr4	26002001	26012000	25	0.203881	0.135106
chr4	26003001	26013000	27	0.199426	0.136434
chr4	26004001	26014000	22	0.193618	0.144707
chr4	26005001	26015000	22	0.215691	0.17361
chr4	26006001	26016000	20	0.213243	0.162748
chr4	26007001	26017000	20	0.20322	0.146881
chr4	26008001	26018000	21	0.166138	0.113045
chr4	26009001	26019000	19	0.187474	0.125446
chr4	26010001	26020000	20	0.129606	0.0759122
chr4	26011001	26021000	21	0.145093	0.0907898
chr4	26012001	26022000	23	0.112853	0.0608239
chr4	26013001	26023000	24	0.101146	0.051238
chr4	26014001	26024000	26	0.0986874	0.0508051
chr4	26015001	26025000	25	0.0568598	0.0294427
chr4	26016001	26026000	23	0.061782	0.0340016
chr4	26017001	26027000	21	0.0736402	0.0349164
chr4	26018001	26028000	19	0.0765848	0.032295
chr4	26019001	26029000	22	0.0826197	0.0341729
chr4	26020001	26030000	18	0.0933393	0.0356258
chr4	26021001	26031000	17	0.0436949	0.0176354
chr4	26022001	26032000	13	0.0485665	0.0209763
chr4	26023001	26033000	23	0.0208974	-0.00066987
chr4	26024001	26034000	21	0.0185186	-0.00507748
chr4	26025001	26035000	27	0.0580843	0.00824091
chr4	26026001	26036000	35	0.0907356	0.0361498
chr4	26027001	26037000	34	0.0974311	0.0418649
chr4	26028001	26038000	33	0.0998928	0.0434861
chr4	26029001	26039000	34	0.167063	0.079312
chr4	26030001	26040000	36	0.184757	0.0874208
chr4	26031001	26041000	46	0.153916	0.0824807
chr4	26032001	26042000	57	0.115175	0.0678744
chr4	26033001	26043000	61	0.106888	0.0889322
chr4	26034001	26044000	78	0.0799966	0.0701261
chr4	26035001	26045000	87	0.0641518	0.0636118
chr4	26036001	26046000	94	0.0612277	0.055966
chr4	26037001	26047000	100	0.0566166	0.0512196
chr4	26038001	26048000	103	0.0587975	0.0511481
chr4	26039001	26049000	100	0.0448774	0.0381602
chr4	26040001	26050000	103	0.0624537	0.0498645
chr4	26041001	26051000	97	0.0591353	0.0486872
chr4	26042001	26052000	86	0.065285	0.0540456
chr4	26043001	26053000	70	0.0681043	0.0459121
chr4	26044001	26054000	54	0.0930537	0.0582047
chr4	26045001	26055000	40	0.137698	0.0732631
chr4	26046001	26056000	27	0.15937	0.081379
chr4	26047001	26057000	22	0.232619	0.105955
chr4	26048001	26058000	19	0.248851	0.114985
chr4	26049001	26059000	19	0.24163	0.116203
chr4	26050001	26060000	15	0.0903671	0.0510667
chr4	26051001	26061000	11	0.0795125	0.0539134
chr4	26052001	26062000	11	0.0795125	0.0539134
chr4	26053001	26063000	12	0.0773488	0.060187
chr4	26054001	26064000	11	0.0782234	0.0680059
chr4	26055001	26065000	9	0.0597289	0.066266
chr4	26056001	26066000	9	0.0761791	0.0676452
chr4	26057001	26067000	11	0.0626428	0.0461917
chr4	26058001	26068000	11	0.0626428	0.0461917
chr4	26059001	26069000	12	0.063464	0.0453703
chr4	26060001	26070000	11	0.0458451	0.019611
chr4	26061001	26071000	12	0.0681063	0.0311953
chr4	26062001	26072000	14	0.116469	0.0651652
chr4	26063001	26073000	15	0.132109	0.0663756
chr4	26064001	26074000	18	0.14604	0.0819776
chr4	26065001	26075000	23	0.228601	0.134725
chr4	26066001	26076000	25	0.241961	0.135809
chr4	26067001	26077000	27	0.245219	0.137484
chr4	26068001	26078000	32	0.242308	0.127821
chr4	26069001	26079000	45	0.215363	0.0846844
chr4	26070001	26080000	54	0.186603	0.0718596
chr4	26071001	26081000	56	0.180705	0.0646878
chr4	26072001	26082000	58	0.159795	0.0525562
chr4	26073001	26083000	61	0.141346	0.0455037
chr4	26074001	26084000	61	0.127559	0.0357916
chr4	26075001	26085000	60	0.0597185	0.00635767
chr4	26076001	26086000	58	0.0425627	0.00140045
chr4	26077001	26087000	53	0.0302044	-0.00550549
chr4	26078001	26088000	54	0.00548035	-0.0176144
chr4	26079001	26089000	39	-0.00825708	-0.017403
chr4	26080001	26090000	38	-0.0250017	-0.0240738
chr4	26081001	26091000	36	-0.0313161	-0.0264997
chr4	26082001	26092000	42	-0.0214347	-0.0190569
chr4	26083001	26093000	45	-0.00886897	-0.0113492
chr4	26084001	26094000	46	-0.00508197	-0.00423919
chr4	26085001	26095000	46	-0.00552244	-0.00342248
chr4	26086001	26096000	45	-0.0056301	-0.00296074
chr4	26087001	26097000	46	-0.00403853	-0.000508538
chr4	26088001	26098000	41	0.00506741	0.010797
chr4	26089001	26099000	44	0.0185017	0.018724
chr4	26090001	26100000	36	0.0301366	0.0275091
chr4	26091001	26101000	39	0.0535019	0.0470326
chr4	26092001	26102000	29	0.0687276	0.0592054
chr4	26093001	26103000	21	0.0858579	0.0709906
chr4	26094001	26104000	20	0.127491	0.0934547
chr4	26095001	26105000	20	0.160069	0.112994
chr4	26096001	26106000	23	0.177967	0.130512
chr4	26097001	26107000	25	0.226195	0.160972
chr4	26098001	26108000	24	0.22723	0.159976
chr4	26099001	26109000	21	0.241325	0.164678
chr4	26100001	26110000	21	0.241325	0.164678
chr4	26101001	26111000	16	0.25222	0.168986
chr4	26102001	26112000	16	0.25222	0.168986
chr4	26103001	26113000	15	0.253471	0.181973
chr4	26104001	26114000	12	0.259254	0.179006
chr4	26105001	26115000	8	0.301563	0.237309
chr4	26106001	26116000	4	0.383922	0.271904
chr4	26107001	26117000	1	0.199351	0.199351
chr4	26108001	26118000	4	0.235896	0.109749
chr4	26109001	26119000	4	0.235896	0.109749
chr4	26110001	26120000	4	0.235896	0.109749
chr4	26111001	26121000	5	0.254692	0.146057
chr4	26112001	26122000	6	0.245618	0.157612
chr4	26113001	26123000	10	0.233881	0.148106
chr4	26114001	26124000	11	0.288504	0.18677
chr4	26115001	26125000	15	0.223031	0.135656
chr4	26116001	26126000	19	0.201709	0.125857
chr4	26117001	26127000	20	0.19026	0.107197
chr4	26118001	26128000	18	0.17618	0.109728
chr4	26119001	26129000	22	0.234557	0.153186
chr4	26120001	26130000	26	0.225005	0.143543
chr4	26121001	26131000	32	0.241859	0.158198
chr4	26122001	26132000	34	0.265875	0.179913
chr4	26123001	26133000	31	0.288194	0.199604
chr4	26124001	26134000	39	0.30992	0.219673
chr4	26125001	26135000	39	0.334938	0.24395
chr4	26126001	26136000	40	0.344976	0.258681
chr4	26127001	26137000	50	0.358025	0.302985
chr4	26128001	26138000	56	0.351583	0.295776
chr4	26129001	26139000	58	0.321992	0.257531
chr4	26130001	26140000	58	0.332622	0.256264
chr4	26131001	26141000	58	0.322613	0.224636
chr4	26132001	26142000	60	0.297616	0.194952
chr4	26133001	26143000	69	0.299859	0.203113
chr4	26134001	26144000	63	0.265436	0.178768
chr4	26135001	26145000	65	0.245302	0.160466
chr4	26136001	26146000	62	0.23831	0.1473
chr4	26137001	26147000	55	0.195296	0.0827586
chr4	26138001	26148000	49	0.189147	0.0613367
chr4	26139001	26149000	49	0.227002	0.08836
chr4	26140001	26150000	51	0.223455	0.101175
chr4	26141001	26151000	54	0.235722	0.120103
chr4	26142001	26152000	58	0.239479	0.126323
chr4	26143001	26153000	57	0.195308	0.0891125
chr4	26144001	26154000	61	0.191136	0.0958456
chr4	26145001	26155000	60	0.197066	0.10768
chr4	26146001	26156000	63	0.198089	0.112525
chr4	26147001	26157000	76	0.18112	0.115776
chr4	26148001	26158000	81	0.174462	0.113174
chr4	26149001	26159000	77	0.16263	0.108647
chr4	26150001	26160000	76	0.17008	0.112778
chr4	26151001	26161000	70	0.171722	0.11873
chr4	26152001	26162000	64	0.172877	0.125434
chr4	26153001	26163000	56	0.17266	0.131845
chr4	26154001	26164000	51	0.174985	0.131742
chr4	26155001	26165000	51	0.165765	0.123106
chr4	26156001	26166000	49	0.168407	0.126702
chr4	26157001	26167000	40	0.15503	0.119174
chr4	26158001	26168000	48	0.119052	0.0910987
chr4	26159001	26169000	57	0.133539	0.107777
chr4	26160001	26170000	58	0.103101	0.0858904
chr4	26161001	26171000	61	0.0817864	0.071208
chr4	26162001	26172000	60	0.0721583	0.0640421
chr4	26163001	26173000	62	0.0679329	0.0607307
chr4	26164001	26174000	69	0.0563378	0.0487215
chr4	26165001	26175000	69	0.059712	0.0518793
chr4	26166001	26176000	69	0.0553287	0.0459641
chr4	26167001	26177000	68	0.0585072	0.0483728
chr4	26168001	26178000	58	0.0701898	0.0594192
chr4	26169001	26179000	54	0.029674	0.026966
chr4	26170001	26180000	52	0.0373493	0.0318081
chr4	26171001	26181000	45	0.0371279	0.031983
chr4	26172001	26182000	44	0.0393441	0.0336112
chr4	26173001	26183000	44	0.0398313	0.033297
chr4	26174001	26184000	37	0.0493582	0.0408163
chr4	26175001	26185000	36	0.036472	0.0308979
chr4	26176001	26186000	42	0.025676	0.0205854
chr4	26177001	26187000	34	0.0146914	0.00897346
chr4	26178001	26188000	33	0.0145383	0.00788659
chr4	26179001	26189000	28	0.0594656	0.0333456
chr4	26180001	26190000	25	0.0517252	0.0264836
chr4	26181001	26191000	26	0.0514929	0.0244719
chr4	26182001	26192000	26	0.0508476	0.02336
chr4	26183001	26193000	28	0.0808926	0.0449908
chr4	26184001	26194000	30	0.0782431	0.0457988
chr4	26185001	26195000	28	0.0871825	0.0471035
chr4	26186001	26196000	22	0.123877	0.0666139
chr4	26187001	26197000	24	0.11479	0.0598554
chr4	26188001	26198000	30	0.223653	0.127072
chr4	26189001	26199000	31	0.193518	0.108705
chr4	26190001	26200000	30	0.198909	0.109371
chr4	26191001	26201000	30	0.197744	0.111346
chr4	26192001	26202000	34	0.182036	0.105219
chr4	26193001	26203000	33	0.185229	0.0998487
chr4	26194001	26204000	32	0.188387	0.0996281
chr4	26195001	26205000	30	0.196721	0.105145
chr4	26196001	26206000	30	0.195451	0.113701
chr4	26197001	26207000	33	0.199928	0.123285
chr4	26198001	26208000	24	0.11465	0.0694992
chr4	26199001	26209000	21	0.11527	0.0650123
chr4	26200001	26210000	25	0.116934	0.0634834
chr4	26201001	26211000	25	0.115667	0.0622587
chr4	26202001	26212000	21	0.127147	0.0661612
chr4	26203001	26213000	21	0.115474	0.0624021
chr4	26204001	26214000	20	0.133012	0.0796013
chr4	26205001	26215000	25	0.140919	0.0727576
chr4	26206001	26216000	24	0.141732	0.0671798
chr4	26207001	26217000	20	0.135938	0.0651142
chr4	26208001	26218000	24	0.184816	0.107073
chr4	26209001	26219000	30	0.183585	0.111867
chr4	26210001	26220000	26	0.194178	0.120545
chr4	26211001	26221000	29	0.198428	0.132946
chr4	26212001	26222000	32	0.19805	0.128934
chr4	26213001	26223000	31	0.202524	0.128357
chr4	26214001	26224000	31	0.187128	0.119251
chr4	26215001	26225000	26	0.187217	0.133456
chr4	26216001	26226000	24	0.194195	0.144955
chr4	26217001	26227000	26	0.196382	0.139831
chr4	26218001	26228000	27	0.15972	0.1129
chr4	26219001	26229000	30	0.215201	0.141195
chr4	26220001	26230000	36	0.194903	0.140944
chr4	26221001	26231000	34	0.219834	0.151575
chr4	26222001	26232000	30	0.22545	0.160248
chr4	26223001	26233000	27	0.23492	0.174898
chr4	26224001	26234000	25	0.247142	0.190832
chr4	26225001	26235000	25	0.247142	0.190832
chr4	26226001	26236000	27	0.247108	0.188469
chr4	26227001	26237000	28	0.256358	0.201446
chr4	26228001	26238000	24	0.269778	0.223639
chr4	26229001	26239000	16	0.254778	0.228319
chr4	26230001	26240000	10	0.313945	0.281498
chr4	26231001	26241000	8	0.284231	0.251418
chr4	26232001	26242000	9	0.281177	0.243518
chr4	26233001	26243000	11	0.2688	0.214295
chr4	26234001	26244000	11	0.2688	0.214295
chr4	26235001	26245000	12	0.276149	0.229229
chr4	26236001	26246000	10	0.282518	0.243288
chr4	26237001	26247000	8	0.241623	0.17469
chr4	26238001	26248000	8	0.298189	0.19199
chr4	26239001	26249000	7	0.305876	0.182336
chr4	26240001	26250000	8	0.310229	0.20006
chr4	26241001	26251000	8	0.310229	0.20006
chr4	26242001	26252000	9	0.263552	0.174073
chr4	26243001	26253000	8	0.257215	0.177301
chr4	26244001	26254000	10	0.225569	0.140724
chr4	26245001	26255000	11	0.195912	0.102033
chr4	26246001	26256000	11	0.195912	0.102033
chr4	26247001	26257000	11	0.221328	0.146515
chr4	26248001	26258000	10	0.165144	0.106624
chr4	26249001	26259000	10	0.165144	0.106624
chr4	26250001	26260000	9	0.133072	0.0824575
chr4	26251001	26261000	9	0.133072	0.0824575
chr4	26252001	26262000	9	0.122251	0.0731694
chr4	26253001	26263000	10	0.175041	0.0998193
chr4	26254001	26264000	8	0.197504	0.12617
chr4	26255001	26265000	8	0.198836	0.146477
chr4	26256001	26266000	8	0.198836	0.146477
chr4	26257001	26267000	8	0.149726	0.0966962
chr4	26258001	26268000	11	0.117521	0.0832851
chr4	26259001	26269000	13	0.155786	0.114999
chr4	26260001	26270000	17	0.139957	0.0977244
chr4	26261001	26271000	21	0.158292	0.119684
chr4	26262001	26272000	30	0.182835	0.155522
chr4	26263001	26273000	33	0.16939	0.151533
chr4	26264001	26274000	38	0.160795	0.143068
chr4	26265001	26275000	38	0.16437	0.147692
chr4	26266001	26276000	40	0.161253	0.138803
chr4	26267001	26277000	43	0.168897	0.141788
chr4	26268001	26278000	43	0.170788	0.136403
chr4	26269001	26279000	47	0.159996	0.123607
chr4	26270001	26280000	46	0.167695	0.131474
chr4	26271001	26281000	44	0.159653	0.119828
chr4	26272001	26282000	35	0.136923	0.0852214
chr4	26273001	26283000	31	0.131672	0.0752667
chr4	26274001	26284000	30	0.132018	0.0595715
chr4	26275001	26285000	31	0.108929	0.0422176
chr4	26276001	26286000	35	0.120702	0.0623974
chr4	26277001	26287000	40	0.101512	0.0569712
chr4	26278001	26288000	44	0.108534	0.0605628
chr4	26279001	26289000	50	0.0943664	0.0500134
chr4	26280001	26290000	56	0.0789962	0.0426691
chr4	26281001	26291000	58	0.0795763	0.0431815
chr4	26282001	26292000	56	0.0811811	0.0460541
chr4	26283001	26293000	58	0.0784992	0.042488
chr4	26284001	26294000	60	0.0784998	0.0414392
chr4	26285001	26295000	58	0.0824794	0.0447654
chr4	26286001	26296000	58	0.0666958	0.0324009
chr4	26287001	26297000	51	0.0585433	0.0259073
chr4	26288001	26298000	49	0.0497888	0.0207951
chr4	26289001	26299000	41	0.0454286	0.0170714
chr4	26290001	26300000	33	0.0366063	0.0121247
chr4	26291001	26301000	31	0.0236599	0.00409593
chr4	26292001	26302000	36	0.0149278	-0.000881246
chr4	26293001	26303000	38	0.0152511	-0.000437606
chr4	26294001	26304000	34	0.0141685	-0.000729309
chr4	26295001	26305000	37	0.00717096	-0.00615389
chr4	26296001	26306000	37	-0.00114008	-0.0108187
chr4	26297001	26307000	40	-0.0149734	-0.0171447
chr4	26298001	26308000	37	-0.0205476	-0.0208507
chr4	26299001	26309000	36	-0.0286219	-0.0262861
chr4	26300001	26310000	40	-0.0239374	-0.0234734
chr4	26301001	26311000	39	-0.0217941	-0.0213344
chr4	26302001	26312000	36	-0.00953746	-0.0111522
chr4	26303001	26313000	34	0.00340514	0.00129823
chr4	26304001	26314000	32	0.005412	0.00438684
chr4	26305001	26315000	34	0.00407548	0.00475064
chr4	26306001	26316000	30	0.00414145	0.00629379
chr4	26307001	26317000	25	0.016562	0.019299
chr4	26308001	26318000	26	0.0229908	0.0210255
chr4	26309001	26319000	23	0.0354556	0.0296332
chr4	26310001	26320000	18	0.0407268	0.0378109
chr4	26311001	26321000	17	0.0415454	0.0385345
chr4	26312001	26322000	17	0.0191471	0.0179145
chr4	26313001	26323000	15	-0.00947813	-0.00967429
chr4	26314001	26324000	15	-0.00947813	-0.00967429
chr4	26315001	26325000	11	0.00133307	0.0137982
chr4	26316001	26326000	10	0.0227256	0.0371731
chr4	26317001	26327000	13	0.0141776	0.0197808
chr4	26318001	26328000	11	0.00947377	0.0221014
chr4	26319001	26329000	13	0.104499	0.0536299
chr4	26320001	26330000	13	0.104499	0.0536299
chr4	26321001	26331000	14	0.0993387	0.0540188
chr4	26322001	26332000	13	0.194465	0.102272
chr4	26323001	26333000	14	0.172594	0.105453
chr4	26324001	26334000	17	0.159614	0.105552
chr4	26325001	26335000	18	0.195809	0.121169
chr4	26326001	26336000	17	0.196434	0.118151
chr4	26327001	26337000	14	0.20217	0.141678
chr4	26328001	26338000	15	0.225189	0.170097
chr4	26329001	26339000	15	0.240049	0.186895
chr4	26330001	26340000	17	0.257829	0.190517
chr4	26331001	26341000	16	0.268353	0.198732
chr4	26332001	26342000	15	0.245189	0.179008
chr4	26333001	26343000	13	0.270612	0.199962
chr4	26334001	26344000	10	0.310642	0.228147
chr4	26335001	26345000	7	0.333016	0.243036
chr4	26336001	26346000	7	0.333016	0.243036
chr4	26337001	26347000	6	0.369276	0.278071
chr4	26338001	26348000	4	0.398239	0.285354
chr4	26339001	26349000	2	0.436907	0.217685
chr4	26340001	26350000	1	0.467935	0.467935
chr4	26341001	26351000	1	0.467935	0.467935
chr4	26342001	26352000	2	0.330923	0.301187
chr4	26343001	26353000	2	0.330923	0.301187
chr4	26344001	26354000	3	0.330617	0.310365
chr4	26345001	26355000	3	0.330617	0.310365
chr4	26346001	26356000	6	0.230594	0.144176
chr4	26347001	26357000	15	0.0729853	0.0423798
chr4	26348001	26358000	16	0.067549	0.0368798
chr4	26349001	26359000	20	0.0638798	0.037938
chr4	26350001	26360000	24	0.0291469	0.0248301
chr4	26351001	26361000	26	0.0324243	0.0276721
chr4	26352001	26362000	29	0.0306359	0.0259903
chr4	26353001	26363000	31	0.0306762	0.0253808
chr4	26354001	26364000	39	0.0296686	0.0135843
chr4	26355001	26365000	40	0.029551	0.0125992
chr4	26356001	26366000	43	0.0295368	0.0127572
chr4	26357001	26367000	38	0.051852	0.0293959
chr4	26358001	26368000	42	0.070174	0.0427738
chr4	26359001	26369000	39	0.0697139	0.0414196
chr4	26360001	26370000	34	0.0715007	0.0385373
chr4	26361001	26371000	32	0.072392	0.0370849
chr4	26362001	26372000	30	0.0758817	0.0379919
chr4	26363001	26373000	32	0.0775273	0.0411104
chr4	26364001	26374000	25	0.0841603	0.0552497
chr4	26365001	26375000	28	0.083361	0.0593615
chr4	26366001	26376000	22	0.0937841	0.0765259
chr4	26367001	26377000	20	0.0900243	0.0714433
chr4	26368001	26378000	18	0.0616098	0.0471249
chr4	26369001	26379000	20	0.0586207	0.0401139
chr4	26370001	26380000	20	0.0586207	0.0401139
chr4	26371001	26381000	21	0.0583622	0.0369742
chr4	26372001	26382000	20	0.0529418	0.0312051
chr4	26373001	26383000	17	0.0450264	0.0217281
chr4	26374001	26384000	17	0.0389175	0.0174302
chr4	26375001	26385000	13	0.0211508	0.00317339
chr4	26376001	26386000	13	0.0211508	0.00317339
chr4	26377001	26387000	14	0.0361607	0.0147936
chr4	26378001	26388000	15	0.044285	0.0197547
chr4	26379001	26389000	16	0.0553454	0.0274814
chr4	26380001	26390000	16	0.0553454	0.0274814
chr4	26381001	26391000	17	0.0644519	0.0397597
chr4	26382001	26392000	17	0.0698954	0.0400426
chr4	26383001	26393000	19	0.0678034	0.0373943
chr4	26384001	26394000	18	0.0648824	0.0343127
chr4	26385001	26395000	20	0.0645341	0.0328802
chr4	26386001	26396000	21	0.0628392	0.0332422
chr4	26387001	26397000	20	0.0665075	0.0311479
chr4	26388001	26398000	22	0.0660907	0.0356435
chr4	26389001	26399000	22	0.0752305	0.046995
chr4	26390001	26400000	23	0.0736882	0.0437121
chr4	26391001	26401000	23	0.0665688	0.0354355
chr4	26392001	26402000	24	0.0743102	0.0550539
chr4	26393001	26403000	23	0.0733935	0.0606348
chr4	26394001	26404000	22	0.0749556	0.0646869
chr4	26395001	26405000	21	0.0772665	0.0705987
chr4	26396001	26406000	20	0.0793403	0.0721046
chr4	26397001	26407000	18	0.0745868	0.0703856
chr4	26398001	26408000	15	0.113533	0.108157
chr4	26399001	26409000	12	0.106842	0.104967
chr4	26400001	26410000	13	0.110951	0.111997
chr4	26401001	26411000	11	0.128784	0.130539
chr4	26402001	26412000	13	0.0810455	0.0941814
chr4	26403001	26413000	17	0.0883963	0.0823311
chr4	26404001	26414000	26	0.16226	0.140547
chr4	26405001	26415000	31	0.165625	0.14655
chr4	26406001	26416000	41	0.182002	0.16569
chr4	26407001	26417000	49	0.200179	0.18213
chr4	26408001	26418000	53	0.197804	0.174299
chr4	26409001	26419000	60	0.191732	0.155865
chr4	26410001	26420000	71	0.184155	0.128885
chr4	26411001	26421000	82	0.181804	0.112669
chr4	26412001	26422000	87	0.186164	0.104369
chr4	26413001	26423000	87	0.194022	0.100403
chr4	26414001	26424000	82	0.175285	0.0805826
chr4	26415001	26425000	79	0.179137	0.0763403
chr4	26416001	26426000	72	0.172676	0.0623356
chr4	26417001	26427000	68	0.126161	0.0333496
chr4	26418001	26428000	66	0.0982262	0.0240502
chr4	26419001	26429000	64	0.124184	0.033775
chr4	26420001	26430000	52	0.135715	0.0414204
chr4	26421001	26431000	42	0.136406	0.0485724
chr4	26422001	26432000	39	0.133675	0.057332
chr4	26423001	26433000	38	0.141372	0.07738
chr4	26424001	26434000	44	0.152087	0.0676151
chr4	26425001	26435000	50	0.126335	0.0554519
chr4	26426001	26436000	49	0.113377	0.0455962
chr4	26427001	26437000	51	0.117243	0.0514318
chr4	26428001	26438000	54	0.104185	0.0481328
chr4	26429001	26439000	58	0.0731419	0.0376509
chr4	26430001	26440000	63	0.0631319	0.0357479
chr4	26431001	26441000	69	0.0625784	0.0374363
chr4	26432001	26442000	78	0.0583399	0.0317344
chr4	26433001	26443000	91	0.0787527	0.0491129
chr4	26434001	26444000	82	0.0760121	0.0540901
chr4	26435001	26445000	79	0.0818301	0.0586299
chr4	26436001	26446000	90	0.0801914	0.0621523
chr4	26437001	26447000	86	0.0802368	0.0640709
chr4	26438001	26448000	78	0.0848599	0.0672034
chr4	26439001	26449000	73	0.0960215	0.0760588
chr4	26440001	26450000	72	0.103439	0.0776511
chr4	26441001	26451000	68	0.104974	0.0787495
chr4	26442001	26452000	59	0.118611	0.0900394
chr4	26443001	26453000	45	0.091483	0.0679227
chr4	26444001	26454000	48	0.098765	0.0681683
chr4	26445001	26455000	45	0.109019	0.0827961
chr4	26446001	26456000	34	0.127847	0.0841573
chr4	26447001	26457000	34	0.124616	0.0817213
chr4	26448001	26458000	39	0.113576	0.0767506
chr4	26449001	26459000	40	0.104093	0.0691907
chr4	26450001	26460000	40	0.105017	0.0715296
chr4	26451001	26461000	47	0.113462	0.0759235
chr4	26452001	26462000	51	0.114734	0.0845235
chr4	26453001	26463000	54	0.101806	0.0799704
chr4	26454001	26464000	55	0.10367	0.0876374
chr4	26455001	26465000	62	0.0740778	0.0666972
chr4	26456001	26466000	69	0.0587345	0.0576885
chr4	26457001	26467000	81	0.0507689	0.0526208
chr4	26458001	26468000	86	0.0469548	0.0505877
chr4	26459001	26469000	90	0.0372979	0.042812
chr4	26460001	26470000	98	0.0307762	0.0367201
chr4	26461001	26471000	97	0.0261847	0.0309014
chr4	26462001	26472000	90	0.0288918	0.030529
chr4	26463001	26473000	95	0.0909607	0.0788263
chr4	26464001	26474000	99	0.165934	0.127273
chr4	26465001	26475000	94	0.195928	0.150267
chr4	26466001	26476000	98	0.198832	0.153352
chr4	26467001	26477000	86	0.221314	0.173737
chr4	26468001	26478000	84	0.229185	0.167171
chr4	26469001	26479000	78	0.269354	0.198425
chr4	26470001	26480000	72	0.309521	0.230377
chr4	26471001	26481000	68	0.336242	0.246619
chr4	26472001	26482000	70	0.348378	0.254259
chr4	26473001	26483000	62	0.31648	0.212735
chr4	26474001	26484000	57	0.214232	0.146914
chr4	26475001	26485000	62	0.182788	0.114625
chr4	26476001	26486000	58	0.201576	0.103413
chr4	26477001	26487000	60	0.189569	0.0964542
chr4	26478001	26488000	63	0.218849	0.135204
chr4	26479001	26489000	72	0.319529	0.184552
chr4	26480001	26490000	68	0.333549	0.186459
chr4	26481001	26491000	63	0.347772	0.19557
chr4	26482001	26492000	59	0.329222	0.182289
chr4	26483001	26493000	59	0.328227	0.181835
chr4	26484001	26494000	60	0.311667	0.172148
chr4	26485001	26495000	52	0.322963	0.195931
chr4	26486001	26496000	53	0.315539	0.205002
chr4	26487001	26497000	56	0.309261	0.206825
chr4	26488001	26498000	53	0.309486	0.202538
chr4	26489001	26499000	44	0.191624	0.130213
chr4	26490001	26500000	41	0.191221	0.129827
chr4	26491001	26501000	43	0.193973	0.134352
chr4	26492001	26502000	55	0.194979	0.131695
chr4	26493001	26503000	57	0.193811	0.125529
chr4	26494001	26504000	58	0.196692	0.125386
chr4	26495001	26505000	59	0.190668	0.118319
chr4	26496001	26506000	55	0.246994	0.16849
chr4	26497001	26507000	52	0.293478	0.199657
chr4	26498001	26508000	47	0.321342	0.218053
chr4	26499001	26509000	55	0.302936	0.198637
chr4	26500001	26510000	58	0.286276	0.190076
chr4	26501001	26511000	61	0.260923	0.174206
chr4	26502001	26512000	52	0.269166	0.184681
chr4	26503001	26513000	50	0.264744	0.191134
chr4	26504001	26514000	53	0.249285	0.17545
chr4	26505001	26515000	64	0.229904	0.163809
chr4	26506001	26516000	58	0.178444	0.131284
chr4	26507001	26517000	56	0.124517	0.101875
chr4	26508001	26518000	59	0.0815865	0.075716
chr4	26509001	26519000	54	0.0527242	0.061682
chr4	26510001	26520000	52	0.0553624	0.0637459
chr4	26511001	26521000	53	0.0446979	0.0573727
chr4	26512001	26522000	52	0.0383793	0.049471
chr4	26513001	26523000	49	0.0345399	0.0454796
chr4	26514001	26524000	46	0.0230712	0.0326084
chr4	26515001	26525000	37	0.000934636	0.00627114
chr4	26516001	26526000	38	0.00399998	0.00829996
chr4	26517001	26527000	36	0.00221155	0.0076554
chr4	26518001	26528000	32	0.00544281	0.00963912
chr4	26519001	26529000	27	-0.00961401	-0.0104331
chr4	26520001	26530000	30	-0.0117731	-0.0130292
chr4	26521001	26531000	24	-0.00283982	-0.00721718
chr4	26522001	26532000	28	0.0226635	0.0110156
chr4	26523001	26533000	29	0.0282668	0.013843
chr4	26524001	26534000	26	0.0372656	0.0202621
chr4	26525001	26535000	21	0.0478253	0.0290483
chr4	26526001	26536000	20	0.0454185	0.0263324
chr4	26527001	26537000	20	0.0454185	0.0263324
chr4	26528001	26538000	19	0.0433854	0.0307994
chr4	26529001	26539000	22	0.0422088	0.0288703
chr4	26530001	26540000	21	0.0532186	0.0437846
chr4	26531001	26541000	24	0.0467604	0.0370785
chr4	26532001	26542000	19	0.0583537	0.0442112
chr4	26533001	26543000	19	0.0818536	0.0671742
chr4	26534001	26544000	18	0.103784	0.0889363
chr4	26535001	26545000	19	0.108733	0.0943578
chr4	26536001	26546000	21	0.115538	0.103751
chr4	26537001	26547000	29	0.155253	0.135649
chr4	26538001	26548000	31	0.178479	0.155073
chr4	26539001	26549000	30	0.20502	0.175298
chr4	26540001	26550000	47	0.195175	0.151261
chr4	26541001	26551000	51	0.204299	0.158737
chr4	26542001	26552000	56	0.201093	0.15971
chr4	26543001	26553000	56	0.194475	0.155216
chr4	26544001	26554000	57	0.190177	0.148924
chr4	26545001	26555000	63	0.179427	0.13805
chr4	26546001	26556000	70	0.175873	0.136337
chr4	26547001	26557000	74	0.146244	0.116193
chr4	26548001	26558000	78	0.131593	0.102226
chr4	26549001	26559000	78	0.125359	0.0967468
chr4	26550001	26560000	67	0.11216	0.0914068
chr4	26551001	26561000	69	0.1004	0.0820761
chr4	26552001	26562000	64	0.0848059	0.0683451
chr4	26553001	26563000	63	0.0831645	0.0651762
chr4	26554001	26564000	61	0.0850049	0.0681276
chr4	26555001	26565000	57	0.0867138	0.0713648
chr4	26556001	26566000	58	0.0657253	0.0581031
chr4	26557001	26567000	50	0.0665919	0.0565849
chr4	26558001	26568000	47	0.0699765	0.0645778
chr4	26559001	26569000	56	0.0510342	0.0514218
chr4	26560001	26570000	57	0.0331685	0.0341538
chr4	26561001	26571000	57	0.0239293	0.0263074
chr4	26562001	26572000	61	0.0375335	0.045056
chr4	26563001	26573000	66	0.0623089	0.0765284
chr4	26564001	26574000	70	0.0687846	0.084059
chr4	26565001	26575000	74	0.0708453	0.0885864
chr4	26566001	26576000	65	0.0723293	0.0925129
chr4	26567001	26577000	62	0.0762552	0.100104
chr4	26568001	26578000	62	0.0800653	0.101749
chr4	26569001	26579000	52	0.108869	0.125245
chr4	26570001	26580000	49	0.154516	0.165939
chr4	26571001	26581000	41	0.195486	0.195842
chr4	26572001	26582000	45	0.188331	0.18441
chr4	26573001	26583000	43	0.141196	0.141761
chr4	26574001	26584000	39	0.134802	0.136517
chr4	26575001	26585000	40	0.111461	0.112651
chr4	26576001	26586000	44	0.128197	0.121579
chr4	26577001	26587000	49	0.11368	0.106347
chr4	26578001	26588000	46	0.115867	0.107194
chr4	26579001	26589000	48	0.121326	0.115883
chr4	26580001	26590000	42	0.113185	0.101896
chr4	26581001	26591000	42	0.117786	0.106443
chr4	26582001	26592000	36	0.10533	0.0917226
chr4	26583001	26593000	34	0.112713	0.10181
chr4	26584001	26594000	38	0.10616	0.0975934
chr4	26585001	26595000	32	0.123624	0.11613
chr4	26586001	26596000	28	0.105984	0.107811
chr4	26587001	26597000	22	0.120228	0.122503
chr4	26588001	26598000	24	0.113041	0.110883
chr4	26589001	26599000	23	0.104016	0.10171
chr4	26590001	26600000	23	0.106328	0.103848
chr4	26591001	26601000	22	0.104326	0.102294
chr4	26592001	26602000	22	0.118302	0.0990429
chr4	26593001	26603000	27	0.115404	0.0847951
chr4	26594001	26604000	33	0.183871	0.131573
chr4	26595001	26605000	40	0.194223	0.135801
chr4	26596001	26606000	50	0.224143	0.167892
chr4	26597001	26607000	54	0.224959	0.170712
chr4	26598001	26608000	53	0.237684	0.184542
chr4	26599001	26609000	54	0.253027	0.195536
chr4	26600001	26610000	59	0.264837	0.210128
chr4	26601001	26611000	66	0.267255	0.213228
chr4	26602001	26612000	65	0.27877	0.228574
chr4	26603001	26613000	62	0.300213	0.253022
chr4	26604001	26614000	55	0.30018	0.256242
chr4	26605001	26615000	52	0.400201	0.337732
chr4	26606001	26616000	45	0.473813	0.391144
chr4	26607001	26617000	44	0.5064	0.418302
chr4	26608001	26618000	47	0.534654	0.443659
chr4	26609001	26619000	43	0.553376	0.45663
chr4	26610001	26620000	38	0.585538	0.479404
chr4	26611001	26621000	32	0.635361	0.516127
chr4	26612001	26622000	33	0.644704	0.521277
chr4	26613001	26623000	34	0.630409	0.528979
chr4	26614001	26624000	37	0.622428	0.532166
chr4	26615001	26625000	37	0.532372	0.40405
chr4	26616001	26626000	35	0.463944	0.335464
chr4	26617001	26627000	35	0.471189	0.349105
chr4	26618001	26628000	35	0.39372	0.284277
chr4	26619001	26629000	37	0.372019	0.277767
chr4	26620001	26630000	40	0.347433	0.245002
chr4	26621001	26631000	41	0.363297	0.259642
chr4	26622001	26632000	40	0.374175	0.258579
chr4	26623001	26633000	36	0.382266	0.251763
chr4	26624001	26634000	31	0.359588	0.206949
chr4	26625001	26635000	28	0.380992	0.232245
chr4	26626001	26636000	28	0.393662	0.235892
chr4	26627001	26637000	27	0.317576	0.191366
chr4	26628001	26638000	29	0.3099	0.185709
chr4	26629001	26639000	32	0.321277	0.199652
chr4	26630001	26640000	30	0.323414	0.213518
chr4	26631001	26641000	30	0.308759	0.212396
chr4	26632001	26642000	32	0.202622	0.156861
chr4	26633001	26643000	33	0.17191	0.140115
chr4	26634001	26644000	37	0.164984	0.134851
chr4	26635001	26645000	40	0.167402	0.139224
chr4	26636001	26646000	43	0.158098	0.136122
chr4	26637001	26647000	51	0.13484	0.123397
chr4	26638001	26648000	51	0.116371	0.110891
chr4	26639001	26649000	45	0.108286	0.0966395
chr4	26640001	26650000	44	0.111027	0.0975756
chr4	26641001	26651000	42	0.0867591	0.0835131
chr4	26642001	26652000	38	0.0938937	0.0881899
chr4	26643001	26653000	39	0.0900155	0.0833659
chr4	26644001	26654000	35	0.0877624	0.0823954
chr4	26645001	26655000	30	0.0834288	0.079297
chr4	26646001	26656000	26	0.0843992	0.0790391
chr4	26647001	26657000	18	0.068333	0.0572342
chr4	26648001	26658000	11	0.053256	0.0417918
chr4	26649001	26659000	14	0.0296494	0.0234477
chr4	26650001	26660000	19	0.0750352	0.0673111
chr4	26651001	26661000	25	0.126838	0.118305
chr4	26652001	26662000	29	0.178461	0.166876
chr4	26653001	26663000	28	0.193895	0.181976
chr4	26654001	26664000	30	0.217972	0.208917
chr4	26655001	26665000	36	0.211663	0.197145
chr4	26656001	26666000	51	0.25312	0.238843
chr4	26657001	26667000	53	0.251994	0.235727
chr4	26658001	26668000	63	0.261735	0.246703
chr4	26659001	26669000	80	0.237637	0.229669
chr4	26660001	26670000	96	0.290562	0.258065
chr4	26661001	26671000	92	0.286084	0.25207
chr4	26662001	26672000	91	0.275616	0.238796
chr4	26663001	26673000	90	0.27496	0.236217
chr4	26664001	26674000	87	0.27316	0.233681
chr4	26665001	26675000	84	0.273473	0.234032
chr4	26666001	26676000	74	0.267137	0.219679
chr4	26667001	26677000	72	0.274993	0.227817
chr4	26668001	26678000	63	0.268381	0.215198
chr4	26669001	26679000	46	0.314472	0.241069
chr4	26670001	26680000	27	0.185311	0.151507
chr4	26671001	26681000	25	0.196291	0.159833
chr4	26672001	26682000	25	0.177125	0.145925
chr4	26673001	26683000	29	0.138546	0.123106
chr4	26674001	26684000	33	0.108139	0.0979353
chr4	26675001	26685000	36	0.0835171	0.0773916
chr4	26676001	26686000	38	0.0246709	0.0321667
chr4	26677001	26687000	36	0.0104879	0.0189184
chr4	26678001	26688000	35	0.00414338	0.0136465
chr4	26679001	26689000	32	-0.00251143	0.00769206
chr4	26680001	26690000	29	-0.00976797	-0.00518023
chr4	26681001	26691000	29	-0.00976797	-0.00518023
chr4	26682001	26692000	25	-0.0129014	-0.00948682
chr4	26683001	26693000	25	0.00432014	0.00595524
chr4	26684001	26694000	25	0.0344171	0.0317194
chr4	26685001	26695000	20	0.0584988	0.0525889
chr4	26686001	26696000	14	0.0886089	0.079187
chr4	26687001	26697000	16	0.0933551	0.0843494
chr4	26688001	26698000	24	0.0708936	0.0620707
chr4	26689001	26699000	35	0.0663467	0.056523
chr4	26690001	26700000	41	0.0611501	0.0511574
chr4	26691001	26701000	51	0.0566331	0.049186
chr4	26692001	26702000	59	0.053596	0.0472617
chr4	26693001	26703000	63	0.0498807	0.0450516
chr4	26694001	26704000	60	0.0427899	0.0389
chr4	26695001	26705000	68	0.0392543	0.0357328
chr4	26696001	26706000	74	0.0358195	0.0311083
chr4	26697001	26707000	95	0.0310203	0.0268392
chr4	26698001	26708000	93	0.0285258	0.0240556
chr4	26699001	26709000	82	0.0247872	0.0213239
chr4	26700001	26710000	82	0.0230744	0.0198362
chr4	26701001	26711000	77	0.0175685	0.0143409
chr4	26702001	26712000	74	0.0167199	0.0128175
chr4	26703001	26713000	69	0.0131759	0.0089785
chr4	26704001	26714000	77	0.0186878	0.0126174
chr4	26705001	26715000	80	0.0149432	0.00652479
chr4	26706001	26716000	76	0.014323	0.00562363
chr4	26707001	26717000	69	0.0135576	0.00495363
chr4	26708001	26718000	73	0.0223464	0.0135814
chr4	26709001	26719000	83	0.0306892	0.0262349
chr4	26710001	26720000	87	0.0365666	0.0367319
chr4	26711001	26721000	85	0.037616	0.0375441
chr4	26712001	26722000	83	0.0344698	0.0361777
chr4	26713001	26723000	92	0.0313433	0.035758
chr4	26714001	26724000	91	0.0294672	0.0304432
chr4	26715001	26725000	85	0.0424113	0.043743
chr4	26716001	26726000	88	0.0411176	0.0437696
chr4	26717001	26727000	72	0.0462598	0.0478977
chr4	26718001	26728000	62	0.0457613	0.0479265
chr4	26719001	26729000	52	0.036742	0.0343344
chr4	26720001	26730000	42	0.0299156	0.0183347
chr4	26721001	26731000	39	0.0345906	0.022712
chr4	26722001	26732000	36	0.0405526	0.0263908
chr4	26723001	26733000	23	0.0645729	0.0290209
chr4	26724001	26734000	15	0.0745351	0.064764
chr4	26725001	26735000	13	0.0778406	0.0759245
chr4	26726001	26736000	12	0.178789	0.160858
chr4	26727001	26737000	13	0.164082	0.144116
chr4	26728001	26738000	16	0.14917	0.129908
chr4	26729001	26739000	18	0.13345	0.118268
chr4	26730001	26740000	18	0.13345	0.118268
chr4	26731001	26741000	22	0.105661	0.095252
chr4	26732001	26742000	26	0.108473	0.097633
chr4	26733001	26743000	31	0.110298	0.0986082
chr4	26734001	26744000	43	0.0917345	0.087002
chr4	26735001	26745000	43	0.0999177	0.0898824
chr4	26736001	26746000	47	0.148312	0.109274
chr4	26737001	26747000	49	0.168396	0.126741
chr4	26738001	26748000	49	0.186122	0.142816
chr4	26739001	26749000	53	0.22142	0.173444
chr4	26740001	26750000	54	0.238206	0.185008
chr4	26741001	26751000	54	0.265465	0.214786
chr4	26742001	26752000	52	0.280221	0.228965
chr4	26743001	26753000	48	0.299388	0.248545
chr4	26744001	26754000	37	0.359091	0.317619
chr4	26745001	26755000	33	0.377644	0.339626
chr4	26746001	26756000	24	0.392154	0.372687
chr4	26747001	26757000	21	0.399803	0.377469
chr4	26748001	26758000	18	0.411356	0.385231
chr4	26749001	26759000	12	0.424412	0.390774
chr4	26750001	26760000	11	0.382875	0.353765
chr4	26751001	26761000	12	0.384082	0.352767
chr4	26752001	26762000	14	0.375975	0.349321
chr4	26753001	26763000	16	0.365377	0.344437
chr4	26754001	26764000	17	0.373754	0.35307
chr4	26755001	26765000	17	0.372928	0.336407
chr4	26756001	26766000	22	0.359748	0.342637
chr4	26757001	26767000	26	0.362671	0.323377
chr4	26758001	26768000	26	0.362671	0.323377
chr4	26759001	26769000	26	0.362671	0.323377
chr4	26760001	26770000	26	0.362671	0.323377
chr4	26761001	26771000	21	0.353867	0.309109
chr4	26762001	26772000	17	0.353933	0.299019
chr4	26763001	26773000	18	0.349495	0.265232
chr4	26764001	26774000	18	0.316694	0.195501
chr4	26765001	26775000	26	0.307246	0.182639
chr4	26766001	26776000	23	0.326032	0.165858
chr4	26767001	26777000	25	0.336935	0.207557
chr4	26768001	26778000	37	0.329042	0.193603
chr4	26769001	26779000	45	0.326136	0.184478
chr4	26770001	26780000	54	0.312177	0.173651
chr4	26771001	26781000	60	0.312454	0.179526
chr4	26772001	26782000	65	0.320632	0.184603
chr4	26773001	26783000	65	0.343373	0.205327
chr4	26774001	26784000	69	0.36489	0.235747
chr4	26775001	26785000	63	0.369815	0.247647
chr4	26776001	26786000	63	0.351942	0.232656
chr4	26777001	26787000	66	0.317939	0.195601
chr4	26778001	26788000	68	0.263398	0.170241
chr4	26779001	26789000	60	0.258882	0.17397
chr4	26780001	26790000	59	0.228813	0.158528
chr4	26781001	26791000	64	0.183704	0.124896
chr4	26782001	26792000	60	0.166629	0.116647
chr4	26783001	26793000	59	0.11487	0.0835996
chr4	26784001	26794000	53	0.034356	0.0396203
chr4	26785001	26795000	53	0.0189323	0.0324333
chr4	26786001	26796000	52	0.0512353	0.0510174
chr4	26787001	26797000	47	0.0489633	0.0497534
chr4	26788001	26798000	35	0.0636969	0.055781
chr4	26789001	26799000	37	0.0637784	0.0562838
chr4	26790001	26800000	32	0.110302	0.0837547
chr4	26791001	26801000	25	0.184176	0.128195
chr4	26792001	26802000	26	0.173288	0.119089
chr4	26793001	26803000	27	0.171188	0.112088
chr4	26794001	26804000	28	0.168702	0.109408
chr4	26795001	26805000	27	0.185226	0.12309
chr4	26796001	26806000	28	0.139832	0.0922397
chr4	26797001	26807000	25	0.153897	0.0955623
chr4	26798001	26808000	29	0.114493	0.072788
chr4	26799001	26809000	30	0.119234	0.0777431
chr4	26800001	26810000	30	0.0933557	0.0625755
chr4	26801001	26811000	28	0.0599069	0.0452919
chr4	26802001	26812000	27	0.0593475	0.041399
chr4	26803001	26813000	24	0.0642097	0.0457904
chr4	26804001	26814000	25	0.0609482	0.0442195
chr4	26805001	26815000	30	0.0408984	0.033028
chr4	26806001	26816000	29	0.0367915	0.0316218
chr4	26807001	26817000	29	0.0374335	0.033604
chr4	26808001	26818000	24	0.0622262	0.0434699
chr4	26809001	26819000	25	0.0471652	0.0284857
chr4	26810001	26820000	29	0.0447154	0.0281233
chr4	26811001	26821000	29	0.0629077	0.0412474
chr4	26812001	26822000	30	0.081422	0.0626479
chr4	26813001	26823000	34	0.10592	0.0931086
chr4	26814001	26824000	37	0.113058	0.0954432
chr4	26815001	26825000	35	0.108855	0.098438
chr4	26816001	26826000	36	0.134369	0.112406
chr4	26817001	26827000	40	0.144514	0.121403
chr4	26818001	26828000	46	0.157859	0.134042
chr4	26819001	26829000	46	0.159187	0.139056
chr4	26820001	26830000	42	0.171652	0.155603
chr4	26821001	26831000	47	0.172479	0.153594
chr4	26822001	26832000	51	0.17254	0.151246
chr4	26823001	26833000	53	0.141283	0.117189
chr4	26824001	26834000	50	0.136418	0.114186
chr4	26825001	26835000	45	0.138828	0.12078
chr4	26826001	26836000	49	0.122788	0.0932421
chr4	26827001	26837000	45	0.115136	0.0825775
chr4	26828001	26838000	44	0.0818249	0.0512962
chr4	26829001	26839000	44	0.0740067	0.0429608
chr4	26830001	26840000	46	0.0785776	0.0451158
chr4	26831001	26841000	43	0.170577	0.0845922
chr4	26832001	26842000	38	0.167689	0.0740553
chr4	26833001	26843000	38	0.268165	0.103523
chr4	26834001	26844000	42	0.342371	0.131891
chr4	26835001	26845000	51	0.40763	0.175941
chr4	26836001	26846000	52	0.395761	0.199279
chr4	26837001	26847000	57	0.412522	0.235629
chr4	26838001	26848000	65	0.446395	0.297042
chr4	26839001	26849000	72	0.437391	0.306824
chr4	26840001	26850000	76	0.454955	0.31388
chr4	26841001	26851000	81	0.440507	0.303144
chr4	26842001	26852000	82	0.458528	0.314605
chr4	26843001	26853000	76	0.456459	0.329506
chr4	26844001	26854000	72	0.444485	0.329902
chr4	26845001	26855000	71	0.413131	0.304011
chr4	26846001	26856000	69	0.420101	0.305293
chr4	26847001	26857000	64	0.400117	0.280384
chr4	26848001	26858000	52	0.379731	0.240184
chr4	26849001	26859000	48	0.337142	0.210499
chr4	26850001	26860000	44	0.270393	0.177104
chr4	26851001	26861000	38	0.190137	0.114264
chr4	26852001	26862000	42	0.113112	0.0737463
chr4	26853001	26863000	55	0.0944382	0.0621739
chr4	26854001	26864000	52	0.0940771	0.0614196
chr4	26855001	26865000	44	0.0601871	0.0438275
chr4	26856001	26866000	40	0.0636932	0.0428694
chr4	26857001	26867000	43	0.0635277	0.0450123
chr4	26858001	26868000	45	0.0695311	0.0615314
chr4	26859001	26869000	41	0.109869	0.0874599
chr4	26860001	26870000	38	0.125784	0.0927971
chr4	26861001	26871000	37	0.130264	0.0986799
chr4	26862001	26872000	34	0.11898	0.0949159
chr4	26863001	26873000	20	0.179867	0.135545
chr4	26864001	26874000	20	0.179867	0.135545
chr4	26865001	26875000	20	0.179867	0.135545
chr4	26866001	26876000	20	0.14309	0.114621
chr4	26867001	26877000	20	0.163749	0.121857
chr4	26868001	26878000	19	0.12447	0.0798766
chr4	26869001	26879000	19	0.0690214	0.0437304
chr4	26870001	26880000	17	0.075514	0.0516383
chr4	26871001	26881000	16	0.0824551	0.06304
chr4	26872001	26882000	15	0.105422	0.0851466
chr4	26873001	26883000	18	0.100806	0.0815896
chr4	26874001	26884000	19	0.0999271	0.0766705
chr4	26875001	26885000	19	0.0999271	0.0766705
chr4	26876001	26886000	18	0.0954124	0.0760593
chr4	26877001	26887000	15	0.0831928	0.0691163
chr4	26878001	26888000	12	0.0835053	0.0670464
chr4	26879001	26889000	14	0.0678481	0.0508162
chr4	26880001	26890000	15	0.0670018	0.0478897
chr4	26881001	26891000	16	0.0682289	0.0499837
chr4	26882001	26892000	16	0.057289	0.0394841
chr4	26883001	26893000	14	0.0722139	0.0442496
chr4	26884001	26894000	14	0.0728572	0.0432534
chr4	26885001	26895000	15	0.0727484	0.0449675
chr4	26886001	26896000	15	0.0774927	0.0440823
chr4	26887001	26897000	15	0.0785192	0.0433051
chr4	26888001	26898000	17	0.0765213	0.0351727
chr4	26889001	26899000	14	0.091785	0.0503479
chr4	26890001	26900000	16	0.140844	0.0826843
chr4	26891001	26901000	16	0.175104	0.0897393
chr4	26892001	26902000	15	0.183816	0.0932661
chr4	26893001	26903000	19	0.194971	0.094349
chr4	26894001	26904000	18	0.196169	0.101025
chr4	26895001	26905000	18	0.193354	0.102624
chr4	26896001	26906000	17	0.205323	0.11083
chr4	26897001	26907000	18	0.203509	0.111028
chr4	26898001	26908000	19	0.216918	0.136721
chr4	26899001	26909000	17	0.222091	0.127725
chr4	26900001	26910000	16	0.234254	0.118937
chr4	26901001	26911000	19	0.232275	0.0966204
chr4	26902001	26912000	21	0.221928	0.105115
chr4	26903001	26913000	17	0.207567	0.0970437
chr4	26904001	26914000	18	0.204829	0.0909927
chr4	26905001	26915000	18	0.210005	0.0841276
chr4	26906001	26916000	18	0.210005	0.0841276
chr4	26907001	26917000	16	0.220773	0.0892762
chr4	26908001	26918000	15	0.187535	0.0540206
chr4	26909001	26919000	17	0.207353	0.0858559
chr4	26910001	26920000	16	0.17326	0.0673163
chr4	26911001	26921000	11	0.140127	0.0789642
chr4	26912001	26922000	11	0.0989679	0.0579988
chr4	26913001	26923000	14	0.0420058	0.0319516
chr4	26914001	26924000	16	0.0282924	0.0246096
chr4	26915001	26925000	17	0.0326933	0.0306681
chr4	26916001	26926000	17	0.0326933	0.0306681
chr4	26917001	26927000	19	0.0273576	0.0248341
chr4	26918001	26928000	18	0.0260428	0.029158
chr4	26919001	26929000	17	-0.00220896	-0.0088363
chr4	26920001	26930000	21	0.0387628	0.0279817
chr4	26921001	26931000	23	0.0531508	0.0419168
chr4	26922001	26932000	23	0.0941054	0.0793956
chr4	26923001	26933000	24	0.158868	0.131487
chr4	26924001	26934000	34	0.13988	0.109876
chr4	26925001	26935000	36	0.148884	0.117874
chr4	26926001	26936000	40	0.148027	0.110391
chr4	26927001	26937000	40	0.154424	0.113766
chr4	26928001	26938000	47	0.138299	0.092583
chr4	26929001	26939000	51	0.128234	0.0901187
chr4	26930001	26940000	46	0.119784	0.0844356
chr4	26931001	26941000	46	0.112036	0.0787074
chr4	26932001	26942000	44	0.0875462	0.0592034
chr4	26933001	26943000	39	0.0571302	0.0372027
chr4	26934001	26944000	26	0.0499175	0.0360095
chr4	26935001	26945000	22	0.0298351	0.0148544
chr4	26936001	26946000	18	-0.00321147	0.0085888
chr4	26937001	26947000	16	-0.00590775	0.00431939
chr4	26938001	26948000	8	0.0165034	0.0357399
chr4	26939001	26949000	4	0.166952	0.0919022
chr4	26940001	26950000	8	0.336748	0.224406
chr4	26941001	26951000	6	0.365679	0.28038
chr4	26942001	26952000	10	0.231597	0.194314
chr4	26943001	26953000	11	0.224916	0.181642
chr4	26944001	26954000	11	0.224916	0.181642
chr4	26945001	26955000	17	0.186257	0.133965
chr4	26946001	26956000	20	0.1687	0.107712
chr4	26947001	26957000	21	0.16145	0.0995996
chr4	26948001	26958000	29	0.134983	0.0800311
chr4	26949001	26959000	38	0.103393	0.0588484
chr4	26950001	26960000	45	0.0571274	0.0396641
chr4	26951001	26961000	49	0.0548069	0.0359358
chr4	26952001	26962000	44	0.0561759	0.0351335
chr4	26953001	26963000	43	0.0561957	0.0346734
chr4	26954001	26964000	43	0.0561957	0.0346734
chr4	26955001	26965000	41	0.0548257	0.0321805
chr4	26956001	26966000	38	0.0594444	0.0379623
chr4	26957001	26967000	37	0.0620909	0.0406813
chr4	26958001	26968000	29	0.0650085	0.0439964
chr4	26959001	26969000	19	0.0810148	0.0557916
chr4	26960001	26970000	10	0.160864	0.0708768
chr4	26961001	26971000	15	0.161819	0.0557158
chr4	26962001	26972000	27	0.100184	0.0394481
chr4	26963001	26973000	39	0.0838109	0.0456303
chr4	26964001	26974000	51	0.0661885	0.0383883
chr4	26965001	26975000	56	0.0672777	0.0440811
chr4	26966001	26976000	64	0.0635944	0.0448441
chr4	26967001	26977000	87	0.0472981	0.0377219
chr4	26968001	26978000	93	0.0458564	0.0374895
chr4	26969001	26979000	97	0.0470217	0.0377895
chr4	26970001	26980000	96	0.0467471	0.0375909
chr4	26971001	26981000	96	0.0789249	0.0586291
chr4	26972001	26982000	89	0.0999983	0.0751128
chr4	26973001	26983000	79	0.127235	0.0898919
chr4	26974001	26984000	73	0.164778	0.119131
chr4	26975001	26985000	64	0.176998	0.126219
chr4	26976001	26986000	56	0.19694	0.137081
chr4	26977001	26987000	34	0.341139	0.212675
chr4	26978001	26988000	28	0.402391	0.250937
chr4	26979001	26989000	29	0.468648	0.291673
chr4	26980001	26990000	31	0.501591	0.311598
chr4	26981001	26991000	24	0.527267	0.353231
chr4	26982001	26992000	19	0.5512	0.378502
chr4	26983001	26993000	17	0.535085	0.356508
chr4	26984001	26994000	11	0.59112	0.389757
chr4	26985001	26995000	11	0.59112	0.389757
chr4	26986001	26996000	11	0.59112	0.389757
chr4	26987001	26997000	10	0.608867	0.432114
chr4	26988001	26998000	10	0.608867	0.432114
chr4	26989001	26999000	5	0.646503	0.541959
chr4	26990001	27000000	2	0.532881	0.470306
chr4	27022001	27032000	18	0.323622	0.268716
chr4	27023001	27033000	26	0.295033	0.255246
chr4	27024001	27034000	31	0.282788	0.24371
chr4	27025001	27035000	40	0.272283	0.238577
chr4	27026001	27036000	50	0.221187	0.194265
chr4	27027001	27037000	59	0.197589	0.168532
chr4	27028001	27038000	65	0.184564	0.159283
chr4	27029001	27039000	69	0.17503	0.151808
chr4	27030001	27040000	75	0.165399	0.143974
chr4	27031001	27041000	83	0.171249	0.151558
chr4	27032001	27042000	72	0.1243	0.121357
chr4	27033001	27043000	76	0.131545	0.127132
chr4	27034001	27044000	87	0.131983	0.13572
chr4	27035001	27045000	98	0.131082	0.137433
chr4	27036001	27046000	94	0.150237	0.152342
chr4	27037001	27047000	97	0.164455	0.166919
chr4	27038001	27048000	96	0.173601	0.17285
chr4	27039001	27049000	92	0.18065	0.179046
chr4	27040001	27050000	86	0.189967	0.187778
chr4	27041001	27051000	89	0.180583	0.176034
chr4	27042001	27052000	101	0.177262	0.165675
chr4	27043001	27053000	89	0.168736	0.157408
chr4	27044001	27054000	73	0.16984	0.149933
chr4	27045001	27055000	53	0.168698	0.137665
chr4	27046001	27056000	47	0.160358	0.133497
chr4	27047001	27057000	35	0.148378	0.119235
chr4	27048001	27058000	33	0.124102	0.105087
chr4	27049001	27059000	43	0.138453	0.12459
chr4	27050001	27060000	47	0.152677	0.135993
chr4	27051001	27061000	39	0.211587	0.183958
chr4	27052001	27062000	22	0.296521	0.295013
chr4	27053001	27063000	27	0.307435	0.300736
chr4	27054001	27064000	29	0.32713	0.320158
chr4	27055001	27065000	33	0.316643	0.292673
chr4	27056001	27066000	41	0.336286	0.323502
chr4	27057001	27067000	48	0.35433	0.34766
chr4	27058001	27068000	49	0.380851	0.360584
chr4	27059001	27069000	43	0.424096	0.386688
chr4	27060001	27070000	45	0.427117	0.386503
chr4	27061001	27071000	47	0.349219	0.33372
chr4	27062001	27072000	54	0.264103	0.2676
chr4	27063001	27073000	61	0.201691	0.214866
chr4	27064001	27074000	62	0.171926	0.190746
chr4	27065001	27075000	65	0.155794	0.17955
chr4	27066001	27076000	62	0.112838	0.132906
chr4	27067001	27077000	70	0.0628248	0.0702478
chr4	27068001	27078000	67	0.050023	0.0566946
chr4	27069001	27079000	65	0.0471787	0.0499512
chr4	27070001	27080000	60	0.0190718	0.0236853
chr4	27071001	27081000	55	0.0164643	0.0190345
chr4	27072001	27082000	49	0.0213231	0.0253531
chr4	27073001	27083000	37	0.02138	0.0258466
chr4	27074001	27084000	35	0.028973	0.0318338
chr4	27075001	27085000	28	0.0364011	0.0320041
chr4	27076001	27086000	24	0.0331197	0.0329495
chr4	27077001	27087000	9	0.067877	0.0766158
chr4	27078001	27088000	8	0.0814528	0.0900338
chr4	27079001	27089000	7	0.0289804	0.0549424
chr4	27080001	27090000	6	0.0383297	0.0684967
chr4	27081001	27091000	7	0.0303444	0.0577117
chr4	27082001	27092000	5	0.0007898	0.00503987
chr4	27083001	27093000	13	0.010275	0.0136607
chr4	27084001	27094000	13	0.00783188	0.00844151
chr4	27085001	27095000	15	0.00459651	0.0059741
chr4	27086001	27096000	16	0.000314412	0.00262831
chr4	27087001	27097000	19	0.00396363	0.00602501
chr4	27088001	27098000	19	0.00396363	0.00602501
chr4	27089001	27099000	18	0.00734904	0.00852159
chr4	27090001	27100000	20	0.0240925	0.0175403
chr4	27091001	27101000	19	0.0266324	0.0188318
chr4	27092001	27102000	19	0.0557835	0.0454376
chr4	27093001	27103000	13	0.0637535	0.0480795
chr4	27094001	27104000	15	0.0918243	0.0734737
chr4	27095001	27105000	16	0.146483	0.102883
chr4	27096001	27106000	20	0.125794	0.0766152
chr4	27097001	27107000	22	0.172234	0.0910199
chr4	27098001	27108000	25	0.146359	0.0753786
chr4	27099001	27109000	30	0.118496	0.0595093
chr4	27100001	27110000	35	0.129733	0.0612495
chr4	27101001	27111000	38	0.131501	0.0680894
chr4	27102001	27112000	41	0.109389	0.0486535
chr4	27103001	27113000	42	0.10576	0.0467312
chr4	27104001	27114000	42	0.12753	0.0502878
chr4	27105001	27115000	40	0.117578	0.0455332
chr4	27106001	27116000	36	0.125442	0.0524455
chr4	27107001	27117000	34	0.0928992	0.037824
chr4	27108001	27118000	35	0.11926	0.0553314
chr4	27109001	27119000	30	0.141715	0.0678595
chr4	27110001	27120000	26	0.119044	0.0596658
chr4	27111001	27121000	23	0.114623	0.0481586
chr4	27112001	27122000	20	0.139679	0.0684055
chr4	27113001	27123000	18	0.167984	0.0899455
chr4	27114001	27124000	18	0.098577	0.0675685
chr4	27115001	27125000	17	0.0948575	0.0578299
chr4	27116001	27126000	16	0.156524	0.103042
chr4	27117001	27127000	13	0.181702	0.131395
chr4	27118001	27128000	11	0.288763	0.223306
chr4	27119001	27129000	11	0.288763	0.223306
chr4	27120001	27130000	11	0.28026	0.259953
chr4	27121001	27131000	13	0.298454	0.279449
chr4	27122001	27132000	13	0.308339	0.274528
chr4	27123001	27133000	12	0.32428	0.286327
chr4	27124001	27134000	9	0.379896	0.359787
chr4	27125001	27135000	12	0.367765	0.337834
chr4	27126001	27136000	15	0.283949	0.255738
chr4	27127001	27137000	18	0.25473	0.212773
chr4	27128001	27138000	20	0.17292	0.123563
chr4	27129001	27139000	21	0.16605	0.118467
chr4	27130001	27140000	18	0.16792	0.11185
chr4	27131001	27141000	17	0.119957	0.0709212
chr4	27132001	27142000	21	0.0892943	0.0542152
chr4	27133001	27143000	25	0.0746289	0.0433811
chr4	27134001	27144000	28	0.0702513	0.039642
chr4	27135001	27145000	26	0.026813	0.0131766
chr4	27136001	27146000	24	-0.00170372	-0.00480522
chr4	27137001	27147000	26	0.00445437	0.000267902
chr4	27138001	27148000	27	0.0136854	0.0123288
chr4	27139001	27149000	27	0.0217149	0.0176742
chr4	27140001	27150000	29	0.0229112	0.0188495
chr4	27141001	27151000	32	0.0283042	0.0237449
chr4	27142001	27152000	30	0.0345809	0.0291996
chr4	27143001	27153000	32	0.0375181	0.0323874
chr4	27144001	27154000	45	0.0408539	0.0365703
chr4	27145001	27155000	47	0.0406189	0.0352034
chr4	27146001	27156000	54	0.0409254	0.0346375
chr4	27147001	27157000	51	0.0454061	0.0404561
chr4	27148001	27158000	49	0.04471	0.0378116
chr4	27149001	27159000	51	0.0409234	0.0334597
chr4	27150001	27160000	54	0.0404619	0.0313086
chr4	27151001	27161000	51	0.0438853	0.03379
chr4	27152001	27162000	51	0.0405215	0.0291548
chr4	27153001	27163000	52	0.0400592	0.0310145
chr4	27154001	27164000	41	0.0290881	0.0199298
chr4	27155001	27165000	46	0.0216803	0.013843
chr4	27156001	27166000	41	0.0149196	0.00850147
chr4	27157001	27167000	43	0.00797635	0.00193316
chr4	27158001	27168000	45	0.0574517	0.0243393
chr4	27159001	27169000	50	0.192503	0.0994999
chr4	27160001	27170000	49	0.196132	0.105374
chr4	27161001	27171000	52	0.18194	0.0937165
chr4	27162001	27172000	52	0.180408	0.095563
chr4	27163001	27173000	47	0.186204	0.0995289
chr4	27164001	27174000	42	0.205674	0.115209
chr4	27165001	27175000	34	0.242781	0.145932
chr4	27166001	27176000	32	0.246494	0.157704
chr4	27167001	27177000	30	0.263521	0.175051
chr4	27168001	27178000	29	0.227025	0.146773
chr4	27169001	27179000	26	0.0374969	0.0265994
chr4	27170001	27180000	23	0.0258471	0.0187839
chr4	27171001	27181000	20	0.0319863	0.0259281
chr4	27172001	27182000	18	0.0433172	0.036476
chr4	27173001	27183000	21	0.0494783	0.0386256
chr4	27174001	27184000	25	0.0423778	0.0331065
chr4	27175001	27185000	30	0.0338288	0.02274
chr4	27176001	27186000	32	0.0463654	0.0325292
chr4	27177001	27187000	34	0.041366	0.027173
chr4	27178001	27188000	38	0.0405683	0.0272214
chr4	27179001	27189000	39	0.0256265	0.016888
chr4	27180001	27190000	46	0.0268578	0.016001
chr4	27181001	27191000	51	0.0592898	0.0377401
chr4	27182001	27192000	55	0.0631759	0.0388331
chr4	27183001	27193000	52	0.0772493	0.0494924
chr4	27184001	27194000	54	0.104561	0.0662025
chr4	27185001	27195000	53	0.122322	0.0849248
chr4	27186001	27196000	56	0.143837	0.100945
chr4	27187001	27197000	55	0.14663	0.104814
chr4	27188001	27198000	49	0.162317	0.116911
chr4	27189001	27199000	46	0.182766	0.132404
chr4	27190001	27200000	48	0.259078	0.188511
chr4	27191001	27201000	49	0.26703	0.190291
chr4	27192001	27202000	48	0.280833	0.20465
chr4	27193001	27203000	54	0.23751	0.176285
chr4	27194001	27204000	48	0.233337	0.177115
chr4	27195001	27205000	46	0.228897	0.167888
chr4	27196001	27206000	44	0.198061	0.144091
chr4	27197001	27207000	52	0.168231	0.126297
chr4	27198001	27208000	56	0.157953	0.123927
chr4	27199001	27209000	56	0.156374	0.121462
chr4	27200001	27210000	51	0.084767	0.0798112
chr4	27201001	27211000	47	0.0497406	0.0537844
chr4	27202001	27212000	45	0.0327254	0.0365455
chr4	27203001	27213000	38	0.0334227	0.0375275
chr4	27204001	27214000	41	0.0530725	0.0470526
chr4	27205001	27215000	51	0.0410034	0.0359264
chr4	27206001	27216000	48	0.0417243	0.0352172
chr4	27207001	27217000	41	0.035599	0.026518
chr4	27208001	27218000	37	0.0259496	0.0147316
chr4	27209001	27219000	42	0.0193922	0.00937353
chr4	27210001	27220000	39	0.0212354	0.00509217
chr4	27211001	27221000	42	0.0436873	0.0172421
chr4	27212001	27222000	41	0.0452091	0.0179601
chr4	27213001	27223000	41	0.0429197	0.0166241
chr4	27214001	27224000	40	0.014577	0.00218583
chr4	27215001	27225000	30	0.0206528	0.00304644
chr4	27216001	27226000	29	0.0199142	0.00331745
chr4	27217001	27227000	26	0.0203177	0.00704303
chr4	27218001	27228000	25	0.0221514	0.00846229
chr4	27219001	27229000	17	0.0279611	0.0109056
chr4	27220001	27230000	19	0.0441063	0.0261304
chr4	27221001	27231000	14	0.0257834	0.0218176
chr4	27222001	27232000	14	0.0386544	0.0425225
chr4	27223001	27233000	13	0.0456445	0.0491694
chr4	27224001	27234000	13	0.0552859	0.0532999
chr4	27225001	27235000	12	0.0804816	0.0749575
chr4	27226001	27236000	11	0.0931849	0.0846979
chr4	27227001	27237000	10	0.110746	0.0977197
chr4	27228001	27238000	10	0.120503	0.10702
chr4	27229001	27239000	12	0.170922	0.149513
chr4	27230001	27240000	23	0.292432	0.268676
chr4	27231001	27241000	38	0.265193	0.213512
chr4	27232001	27242000	40	0.268156	0.217297
chr4	27233001	27243000	45	0.279895	0.232441
chr4	27234001	27244000	54	0.299924	0.257893
chr4	27235001	27245000	65	0.301627	0.259728
chr4	27236001	27246000	76	0.285049	0.243732
chr4	27237001	27247000	78	0.286795	0.246244
chr4	27238001	27248000	83	0.290859	0.244113
chr4	27239001	27249000	91	0.276776	0.227619
chr4	27240001	27250000	87	0.245692	0.192592
chr4	27241001	27251000	79	0.251163	0.205546
chr4	27242001	27252000	85	0.251157	0.207233
chr4	27243001	27253000	90	0.23716	0.1961
chr4	27244001	27254000	98	0.215253	0.173215
chr4	27245001	27255000	105	0.203359	0.161856
chr4	27246001	27256000	100	0.222854	0.175643
chr4	27247001	27257000	103	0.240113	0.183872
chr4	27248001	27258000	97	0.235623	0.183543
chr4	27249001	27259000	93	0.257696	0.202357
chr4	27250001	27260000	90	0.311645	0.247363
chr4	27251001	27261000	84	0.32604	0.256367
chr4	27252001	27262000	79	0.358218	0.279452
chr4	27253001	27263000	70	0.377562	0.290791
chr4	27254001	27264000	58	0.495172	0.396369
chr4	27255001	27265000	46	0.587526	0.484287
chr4	27256001	27266000	51	0.599696	0.484326
chr4	27257001	27267000	54	0.641447	0.537552
chr4	27258001	27268000	62	0.655147	0.534848
chr4	27259001	27269000	59	0.667951	0.542322
chr4	27260001	27270000	54	0.672917	0.539972
chr4	27261001	27271000	56	0.649111	0.522113
chr4	27262001	27272000	61	0.597544	0.469841
chr4	27263001	27273000	74	0.540874	0.408971
chr4	27264001	27274000	73	0.483325	0.363399
chr4	27265001	27275000	72	0.472248	0.36591
chr4	27266001	27276000	63	0.456586	0.358882
chr4	27267001	27277000	58	0.374867	0.297512
chr4	27268001	27278000	58	0.30095	0.247534
chr4	27269001	27279000	60	0.294553	0.243354
chr4	27270001	27280000	67	0.266417	0.210752
chr4	27271001	27281000	64	0.26479	0.208156
chr4	27272001	27282000	59	0.257399	0.203835
chr4	27273001	27283000	45	0.285462	0.229821
chr4	27274001	27284000	42	0.287772	0.230675
chr4	27275001	27285000	36	0.262096	0.208102
chr4	27276001	27286000	37	0.271623	0.215241
chr4	27277001	27287000	39	0.265179	0.212892
chr4	27278001	27288000	37	0.277707	0.227488
chr4	27279001	27289000	35	0.302119	0.242274
chr4	27280001	27290000	25	0.340287	0.301024
chr4	27281001	27291000	26	0.346432	0.297729
chr4	27282001	27292000	24	0.349039	0.305408
chr4	27283001	27293000	25	0.347667	0.305785
chr4	27284001	27294000	26	0.325592	0.283829
chr4	27285001	27295000	42	0.263271	0.215376
chr4	27286001	27296000	48	0.232854	0.189392
chr4	27287001	27297000	45	0.225999	0.182689
chr4	27288001	27298000	45	0.199287	0.161534
chr4	27289001	27299000	48	0.169926	0.140808
chr4	27290001	27300000	49	0.168755	0.14029
chr4	27291001	27301000	49	0.166014	0.141598
chr4	27292001	27302000	50	0.163378	0.138185
chr4	27293001	27303000	51	0.157799	0.13226
chr4	27294001	27304000	49	0.149874	0.124366
chr4	27295001	27305000	33	0.159944	0.134171
chr4	27296001	27306000	27	0.138485	0.118428
chr4	27297001	27307000	26	0.126446	0.109803
chr4	27298001	27308000	21	0.141505	0.116127
chr4	27299001	27309000	16	0.124585	0.10101
chr4	27300001	27310000	18	0.152011	0.107368
chr4	27301001	27311000	16	0.121352	0.0886624
chr4	27302001	27312000	17	0.130493	0.101063
chr4	27303001	27313000	16	0.132563	0.098315
chr4	27304001	27314000	19	0.0974647	0.0744492
chr4	27305001	27315000	23	0.0757145	0.0574829
chr4	27306001	27316000	21	0.0723521	0.0527106
chr4	27307001	27317000	20	0.0675508	0.0474684
chr4	27308001	27318000	20	0.0705771	0.0478687
chr4	27309001	27319000	21	0.0685818	0.0481128
chr4	27310001	27320000	18	0.0247633	0.0321366
chr4	27311001	27321000	18	0.0247633	0.0321366
chr4	27312001	27322000	16	-0.0175845	-0.0126692
chr4	27313001	27323000	15	-0.0180843	-0.0139001
chr4	27314001	27324000	10	-0.0195405	-0.0133415
chr4	27315001	27325000	6	-0.0154315	-0.00683128
chr4	27316001	27326000	5	-0.0118545	-0.002241
chr4	27317001	27327000	5	-0.0118545	-0.002241
chr4	27318001	27328000	4	-0.0118538	0.000167215
chr4	27319001	27329000	2	-0.0280342	-0.0271189
chr4	27320001	27330000	4	0.0697561	0.0586517
chr4	27321001	27331000	7	0.219634	0.146014
chr4	27322001	27332000	10	0.294917	0.210245
chr4	27323001	27333000	12	0.24678	0.172172
chr4	27324001	27334000	12	0.24678	0.172172
chr4	27325001	27335000	12	0.24678	0.172172
chr4	27326001	27336000	12	0.24678	0.172172
chr4	27327001	27337000	12	0.24678	0.172172
chr4	27328001	27338000	12	0.24678	0.172172
chr4	27329001	27339000	12	0.24678	0.172172
chr4	27330001	27340000	10	0.253541	0.177722
chr4	27331001	27341000	7	0.193764	0.14139
chr4	27332001	27342000	2	-0.0181896	-0.0181914
chr4	27337001	27347000	1	0.0814901	0.0814901
chr4	27338001	27348000	1	0.0814901	0.0814901
chr4	27339001	27349000	2	0.0875801	0.0867404
chr4	27340001	27350000	2	0.0875801	0.0867404
chr4	27341001	27351000	3	0.0842521	0.0829648
chr4	27342001	27352000	3	0.0842521	0.0829648
chr4	27343001	27353000	4	0.0752981	0.0702327
chr4	27344001	27354000	4	0.0752981	0.0702327
chr4	27345001	27355000	4	0.0752981	0.0702327
chr4	27346001	27356000	4	0.0752981	0.0702327
chr4	27347001	27357000	3	0.0732031	0.0664803
chr4	27348001	27358000	3	0.0732031	0.0664803
chr4	27349001	27359000	2	0.0567298	0.0537251
chr4	27350001	27360000	2	0.0567298	0.0537251
chr4	27351001	27361000	1	0.0320366	0.0320366
chr4	27352001	27362000	1	0.0320366	0.0320366
chr4	27354001	27364000	2	0.748851	0.536297
chr4	27355001	27365000	2	0.748851	0.536297
chr4	27356001	27366000	2	0.748851	0.536297
chr4	27357001	27367000	8	0.741334	0.478724
chr4	27358001	27368000	8	0.741334	0.478724
chr4	27359001	27369000	8	0.741334	0.478724
chr4	27360001	27370000	8	0.741334	0.478724
chr4	27361001	27371000	9	0.71683	0.429092
chr4	27362001	27372000	9	0.71683	0.429092
chr4	27363001	27373000	10	0.688824	0.393724
chr4	27364001	27374000	8	0.666873	0.358081
chr4	27365001	27375000	10	0.613456	0.359879
chr4	27366001	27376000	13	0.567519	0.308146
chr4	27367001	27377000	7	0.329908	0.178385
chr4	27368001	27378000	7	0.329908	0.178385
chr4	27369001	27379000	8	0.407007	0.233584
chr4	27370001	27380000	9	0.382001	0.22212
chr4	27371001	27381000	8	0.399198	0.24588
chr4	27372001	27382000	8	0.399198	0.24588
chr4	27373001	27383000	7	0.421686	0.270232
chr4	27374001	27384000	7	0.421686	0.270232
chr4	27375001	27385000	5	0.376135	0.231497
chr4	27376001	27386000	2	0.486731	0.37519
chr4	27377001	27387000	2	0.486731	0.37519
chr4	27378001	27388000	2	0.486731	0.37519
chr4	27379001	27389000	1	0.130409	0.130409
chr4	27380001	27390000	1	0.644006	0.644006
chr4	27381001	27391000	2	0.644006	0.644006
chr4	27382001	27392000	2	0.644006	0.644006
chr4	27383001	27393000	2	0.644006	0.644006
chr4	27384001	27394000	2	0.644006	0.644006
chr4	27385001	27395000	2	0.644006	0.644006
chr4	27386001	27396000	3	0.616264	0.452326
chr4	27387001	27397000	3	0.616264	0.452326
chr4	27388001	27398000	4	0.606398	0.332789
chr4	27389001	27399000	5	0.618397	0.395033
chr4	27390001	27400000	5	0.59683	0.261067
chr4	27391001	27401000	4	0.556404	0.165333
chr4	27392001	27402000	4	0.556404	0.165333
chr4	27393001	27403000	5	0.382667	0.120521
chr4	27394001	27404000	5	0.382667	0.120521
chr4	27395001	27405000	6	0.374593	0.0961306
chr4	27396001	27406000	5	0.394483	0.101564
chr4	27397001	27407000	5	0.394483	0.101564
chr4	27398001	27408000	4	0.403522	0.13341
chr4	27399001	27409000	3	-0.0546146	-0.0367891
chr4	27400001	27410000	2	-0.0565333	-0.0422733
chr4	27401001	27411000	2	-0.0565333	-0.0422733
chr4	27402001	27412000	2	-0.0565333	-0.0422733
chr4	27403001	27413000	1	-0.0258207	-0.0258207
chr4	27404001	27414000	1	-0.0258207	-0.0258207
chr4	27408001	27418000	1	0.644006	0.644006
chr4	27409001	27419000	2	0.622738	0.309093
chr4	27410001	27420000	2	0.622738	0.309093
chr4	27411001	27421000	2	0.622738	0.309093
chr4	27412001	27422000	2	0.622738	0.309093
chr4	27413001	27423000	3	0.644309	0.428136
chr4	27414001	27424000	3	0.644309	0.428136
chr4	27415001	27425000	3	0.644309	0.428136
chr4	27416001	27426000	4	0.595948	0.30835
chr4	27417001	27427000	6	0.507165	0.218414
chr4	27418001	27428000	5	0.424038	0.133295
chr4	27419001	27429000	4	0.433181	0.173074
chr4	27420001	27430000	4	0.433181	0.173074
chr4	27421001	27431000	6	0.549873	0.330052
chr4	27422001	27432000	7	0.48867	0.296369
chr4	27423001	27433000	9	0.423759	0.22379
chr4	27424001	27434000	9	0.423759	0.22379
chr4	27425001	27435000	10	0.462378	0.265812
chr4	27426001	27436000	9	0.476549	0.301014
chr4	27427001	27437000	10	0.538039	0.429543
chr4	27428001	27438000	11	0.504835	0.388095
chr4	27429001	27439000	12	0.520016	0.409421
chr4	27430001	27440000	15	0.503342	0.373902
chr4	27431001	27441000	14	0.442679	0.307318
chr4	27432001	27442000	14	0.464704	0.333569
chr4	27433001	27443000	13	0.468818	0.364803
chr4	27434001	27444000	13	0.468818	0.364803
chr4	27435001	27445000	12	0.448363	0.341536
chr4	27436001	27446000	12	0.448363	0.341536
chr4	27437001	27447000	14	0.302543	0.212343
chr4	27438001	27448000	16	0.311408	0.207515
chr4	27439001	27449000	17	0.235053	0.152703
chr4	27440001	27450000	14	0.196535	0.135748
chr4	27441001	27451000	14	0.204138	0.135102
chr4	27442001	27452000	13	0.169874	0.109971
chr4	27443001	27453000	11	0.0830752	0.0683098
chr4	27444001	27454000	11	0.0830752	0.0683098
chr4	27445001	27455000	11	0.0830752	0.0683098
chr4	27446001	27456000	11	0.0830752	0.0683098
chr4	27447001	27457000	6	0.0599342	0.0356088
chr4	27448001	27458000	3	-0.0370888	-0.0358013
chr4	27449001	27459000	2	-0.0111319	-0.014685
chr4	27450001	27460000	3	-0.0117105	-0.0183969
chr4	27451001	27461000	3	0.153086	0.0829936
chr4	27452001	27462000	6	0.293107	0.214833
chr4	27453001	27463000	8	0.396553	0.323317
chr4	27454001	27464000	9	0.389237	0.314773
chr4	27455001	27465000	9	0.389237	0.314773
chr4	27456001	27466000	9	0.389237	0.314773
chr4	27457001	27467000	11	0.355936	0.297017
chr4	27458001	27468000	11	0.355936	0.297017
chr4	27459001	27469000	10	0.396638	0.326945
chr4	27460001	27470000	10	0.382005	0.331288
chr4	27461001	27471000	14	0.303538	0.240661
chr4	27462001	27472000	12	0.277852	0.224585
chr4	27463001	27473000	10	0.175085	0.139748
chr4	27464001	27474000	10	0.157715	0.111882
chr4	27465001	27475000	12	0.217651	0.167834
chr4	27466001	27476000	12	0.217651	0.167834
chr4	27467001	27477000	10	0.204089	0.157978
chr4	27468001	27478000	10	0.204089	0.157978
chr4	27469001	27479000	12	0.263753	0.206248
chr4	27470001	27480000	12	0.27945	0.229096
chr4	27471001	27481000	9	0.321234	0.26416
chr4	27472001	27482000	8	0.31249	0.251457
chr4	27473001	27483000	9	0.327163	0.266789
chr4	27474001	27484000	10	0.312137	0.28426
chr4	27475001	27485000	12	0.306617	0.262832
chr4	27476001	27486000	14	0.333527	0.269781
chr4	27477001	27487000	15	0.309487	0.25373
chr4	27478001	27488000	16	0.333778	0.27842
chr4	27479001	27489000	14	0.311248	0.254252
chr4	27480001	27490000	15	0.307148	0.220726
chr4	27481001	27491000	13	0.347584	0.257627
chr4	27482001	27492000	14	0.373588	0.285566
chr4	27483001	27493000	13	0.371596	0.277575
chr4	27484001	27494000	13	0.411014	0.283737
chr4	27485001	27495000	10	0.415591	0.284779
chr4	27486001	27496000	8	0.384519	0.278105
chr4	27487001	27497000	7	0.449578	0.313689
chr4	27488001	27498000	6	0.406219	0.257843
chr4	27489001	27499000	7	0.449578	0.313689
chr4	27490001	27500000	5	0.468894	0.430536
chr4	27491001	27501000	5	0.468894	0.430536
chr4	27492001	27502000	6	0.408068	0.287419
chr4	27493001	27503000	6	0.408068	0.287419
chr4	27494001	27504000	4	0.452666	0.308789
chr4	27495001	27505000	6	0.461648	0.291285
chr4	27496001	27506000	9	0.371913	0.273155
chr4	27497001	27507000	11	0.328692	0.243428
chr4	27498001	27508000	12	0.324159	0.243677
chr4	27499001	27509000	11	0.263964	0.206851
chr4	27500001	27510000	11	0.263964	0.206851
chr4	27501001	27511000	14	0.236956	0.198757
chr4	27502001	27512000	12	0.238898	0.2135
chr4	27503001	27513000	13	0.284936	0.233697
chr4	27504001	27514000	15	0.237153	0.206816
chr4	27505001	27515000	17	0.293084	0.211445
chr4	27506001	27516000	18	0.306553	0.208809
chr4	27507001	27517000	22	0.265432	0.171768
chr4	27508001	27518000	32	0.18857	0.121663
chr4	27509001	27519000	32	0.18857	0.121663
chr4	27510001	27520000	36	0.177438	0.117802
chr4	27511001	27521000	37	0.166285	0.10498
chr4	27512001	27522000	43	0.159303	0.0969121
chr4	27513001	27523000	46	0.136039	0.0859005
chr4	27514001	27524000	49	0.128752	0.0804468
chr4	27515001	27525000	46	0.0857962	0.054748
chr4	27516001	27526000	46	0.0496023	0.033689
chr4	27517001	27527000	40	0.0473104	0.0327511
chr4	27518001	27528000	29	0.0485616	0.0327351
chr4	27519001	27529000	29	0.0485616	0.0327351
chr4	27520001	27530000	25	0.0392369	0.0240669
chr4	27521001	27531000	22	0.0625358	0.0444431
chr4	27522001	27532000	20	0.0382044	0.0277095
chr4	27523001	27533000	16	0.0273309	0.0183701
chr4	27524001	27534000	14	0.141885	0.0954759
chr4	27525001	27535000	17	0.212328	0.141069
chr4	27526001	27536000	17	0.264603	0.169102
chr4	27527001	27537000	18	0.243678	0.159299
chr4	27528001	27538000	21	0.245384	0.155313
chr4	27529001	27539000	24	0.23238	0.138031
chr4	27530001	27540000	25	0.225443	0.131403
chr4	27531001	27541000	24	0.208723	0.114932
chr4	27532001	27542000	23	0.212425	0.125528
chr4	27533001	27543000	26	0.190897	0.109318
chr4	27534001	27544000	26	0.126992	0.0652117
chr4	27535001	27545000	31	0.0439606	0.0172952
chr4	27536001	27546000	28	0.0268451	0.0172263
chr4	27537001	27547000	34	0.0198227	0.0114798
chr4	27538001	27548000	40	-0.00506736	-0.00218804
chr4	27539001	27549000	40	-0.0112401	-0.0072474
chr4	27540001	27550000	41	-0.0126933	-0.00843747
chr4	27541001	27551000	42	-0.0109545	-0.00620674
chr4	27542001	27552000	42	-0.00395073	0.000969057
chr4	27543001	27553000	40	0.00216033	0.00648262
chr4	27544001	27554000	38	0.00614114	0.0109144
chr4	27545001	27555000	30	0.0261499	0.0297583
chr4	27546001	27556000	33	0.0343404	0.0348481
chr4	27547001	27557000	27	0.042311	0.0450924
chr4	27548001	27558000	21	0.0691401	0.0755706
chr4	27549001	27559000	19	0.087751	0.0898058
chr4	27550001	27560000	22	0.177812	0.14384
chr4	27551001	27561000	23	0.198376	0.159757
chr4	27552001	27562000	21	0.202786	0.160001
chr4	27553001	27563000	20	0.204733	0.159314
chr4	27554001	27564000	20	0.209046	0.162403
chr4	27555001	27565000	21	0.198306	0.153039
chr4	27556001	27566000	22	0.248905	0.202169
chr4	27557001	27567000	30	0.267942	0.194989
chr4	27558001	27568000	30	0.266835	0.194395
chr4	27559001	27569000	36	0.247285	0.177011
chr4	27560001	27570000	37	0.20373	0.151615
chr4	27561001	27571000	37	0.208067	0.155082
chr4	27562001	27572000	38	0.22444	0.171788
chr4	27563001	27573000	38	0.22444	0.171788
chr4	27564001	27574000	41	0.222565	0.176072
chr4	27565001	27575000	41	0.250047	0.189124
chr4	27566001	27576000	37	0.254412	0.180956
chr4	27567001	27577000	35	0.291684	0.22898
chr4	27568001	27578000	35	0.285594	0.226981
chr4	27569001	27579000	28	0.320963	0.26556
chr4	27570001	27580000	22	0.370787	0.310175
chr4	27571001	27581000	21	0.370889	0.289265
chr4	27572001	27582000	20	0.361389	0.278391
chr4	27573001	27583000	21	0.358481	0.268293
chr4	27574001	27584000	18	0.388223	0.264635
chr4	27575001	27585000	16	0.365521	0.262097
chr4	27576001	27586000	15	0.316836	0.228827
chr4	27577001	27587000	12	0.139011	0.0939483
chr4	27578001	27588000	10	0.160462	0.091742
chr4	27579001	27589000	14	0.263815	0.126677
chr4	27580001	27590000	14	0.263815	0.126677
chr4	27581001	27591000	13	0.265782	0.138408
chr4	27582001	27592000	13	0.269056	0.140342
chr4	27583001	27593000	12	0.273484	0.146509
chr4	27584001	27594000	13	0.267687	0.168551
chr4	27585001	27595000	15	0.318239	0.166936
chr4	27586001	27596000	23	0.416612	0.263745
chr4	27587001	27597000	26	0.509218	0.372252
chr4	27588001	27598000	26	0.516349	0.396128
chr4	27589001	27599000	28	0.495591	0.376286
chr4	27590001	27600000	35	0.462255	0.359058
chr4	27591001	27601000	39	0.461335	0.365471
chr4	27592001	27602000	41	0.466643	0.360734
chr4	27593001	27603000	42	0.472317	0.367275
chr4	27594001	27604000	46	0.505777	0.407971
chr4	27595001	27605000	44	0.508115	0.427974
chr4	27596001	27606000	38	0.495561	0.412378
chr4	27597001	27607000	33	0.45275	0.363395
chr4	27598001	27608000	34	0.426959	0.337848
chr4	27599001	27609000	33	0.408905	0.325304
chr4	27600001	27610000	28	0.422605	0.317108
chr4	27601001	27611000	25	0.408124	0.295738
chr4	27602001	27612000	28	0.359047	0.270992
chr4	27603001	27613000	30	0.330444	0.252747
chr4	27604001	27614000	25	0.195149	0.15964
chr4	27605001	27615000	31	0.155477	0.135873
chr4	27606001	27616000	30	0.143831	0.125501
chr4	27607001	27617000	31	0.161932	0.138853
chr4	27608001	27618000	29	0.170451	0.144853
chr4	27609001	27619000	24	0.181044	0.160824
chr4	27610001	27620000	25	0.177678	0.162433
chr4	27611001	27621000	28	0.171013	0.149246
chr4	27612001	27622000	24	0.160758	0.132741
chr4	27613001	27623000	23	0.156736	0.123071
chr4	27614001	27624000	24	0.15056	0.109198
chr4	27615001	27625000	17	0.157323	0.10378
chr4	27616001	27626000	18	0.147173	0.0988206
chr4	27617001	27627000	17	0.101723	0.0622912
chr4	27618001	27628000	17	0.101723	0.0622912
chr4	27619001	27629000	17	0.101723	0.0622912
chr4	27620001	27630000	19	0.0672565	0.0308931
chr4	27621001	27631000	19	0.0688171	0.0291769
chr4	27622001	27632000	17	0.0745386	0.0313479
chr4	27623001	27633000	15	0.0490292	0.0172006
chr4	27624001	27634000	16	0.031963	0.0138095
chr4	27625001	27635000	17	0.0305688	0.0126638
chr4	27626001	27636000	17	0.0274133	0.0102078
chr4	27627001	27637000	16	0.0148729	0.00122024
chr4	27628001	27638000	16	0.0148729	0.00122024
chr4	27629001	27639000	16	0.0148729	0.00122024
chr4	27630001	27640000	12	0.04802	0.0315859
chr4	27631001	27641000	9	0.023685	0.0279592
chr4	27632001	27642000	11	0.0720497	0.0678711
chr4	27633001	27643000	12	0.0957462	0.0846571
chr4	27634001	27644000	12	0.123623	0.0928977
chr4	27635001	27645000	12	0.129068	0.0912183
chr4	27636001	27646000	13	0.17097	0.100544
chr4	27637001	27647000	16	0.157038	0.0846204
chr4	27638001	27648000	17	0.154764	0.0789443
chr4	27639001	27649000	19	0.211179	0.111778
chr4	27640001	27650000	18	0.204929	0.103346
chr4	27641001	27651000	18	0.203558	0.0938614
chr4	27642001	27652000	16	0.18307	0.0746597
chr4	27643001	27653000	23	0.084832	0.0383179
chr4	27644001	27654000	22	0.0853896	0.0371927
chr4	27645001	27655000	23	0.082669	0.0379165
chr4	27646001	27656000	21	0.0794689	0.0381575
chr4	27647001	27657000	19	0.0906696	0.0478278
chr4	27648001	27658000	18	0.0917342	0.0511446
chr4	27649001	27659000	20	0.0403456	0.0347457
chr4	27650001	27660000	24	0.0707772	0.0498154
chr4	27651001	27661000	30	0.095983	0.0801613
chr4	27652001	27662000	36	0.0884727	0.0758199
chr4	27653001	27663000	28	0.11728	0.0990521
chr4	27654001	27664000	26	0.123886	0.108218
chr4	27655001	27665000	24	0.127164	0.116069
chr4	27656001	27666000	30	0.220666	0.177574
chr4	27657001	27667000	29	0.219092	0.182974
chr4	27658001	27668000	29	0.219092	0.182974
chr4	27659001	27669000	33	0.16987	0.143615
chr4	27660001	27670000	34	0.160273	0.136145
chr4	27661001	27671000	40	0.120734	0.0947935
chr4	27662001	27672000	38	0.117837	0.093257
chr4	27663001	27673000	42	0.127407	0.100592
chr4	27664001	27674000	48	0.13453	0.10901
chr4	27665001	27675000	53	0.123262	0.0956922
chr4	27666001	27676000	53	0.0603195	0.0421572
chr4	27667001	27677000	56	0.0552545	0.0351372
chr4	27668001	27678000	60	0.133429	0.0774663
chr4	27669001	27679000	53	0.153656	0.0871563
chr4	27670001	27680000	51	0.149771	0.0808793
chr4	27671001	27681000	42	0.181908	0.0985732
chr4	27672001	27682000	41	0.187381	0.0971765
chr4	27673001	27683000	40	0.182799	0.0927384
chr4	27674001	27684000	39	0.171361	0.0753756
chr4	27675001	27685000	40	0.174305	0.0752852
chr4	27676001	27686000	37	0.195378	0.0928207
chr4	27677001	27687000	41	0.191963	0.103169
chr4	27678001	27688000	47	0.0788314	0.0480543
chr4	27679001	27689000	50	0.0778492	0.0473664
chr4	27680001	27690000	50	0.0880239	0.0565058
chr4	27681001	27691000	50	0.0968998	0.0631733
chr4	27682001	27692000	49	0.112976	0.0765387
chr4	27683001	27693000	49	0.112421	0.0779314
chr4	27684001	27694000	47	0.160146	0.105186
chr4	27685001	27695000	42	0.172766	0.11913
chr4	27686001	27696000	42	0.190092	0.124915
chr4	27687001	27697000	36	0.202817	0.126362
chr4	27688001	27698000	29	0.245873	0.145614
chr4	27689001	27699000	28	0.293361	0.183885
chr4	27690001	27700000	28	0.325591	0.204931
chr4	27691001	27701000	26	0.342529	0.208992
chr4	27692001	27702000	27	0.382736	0.239434
chr4	27693001	27703000	31	0.391846	0.240639
chr4	27694001	27704000	30	0.375313	0.235334
chr4	27695001	27705000	32	0.370631	0.218697
chr4	27696001	27706000	29	0.375564	0.225031
chr4	27697001	27707000	28	0.385722	0.233719
chr4	27698001	27708000	26	0.38418	0.23641
chr4	27699001	27709000	25	0.356925	0.208581
chr4	27700001	27710000	23	0.344248	0.195013
chr4	27701001	27711000	21	0.355466	0.194322
chr4	27702001	27712000	18	0.298292	0.140957
chr4	27703001	27713000	13	0.221932	0.0877547
chr4	27704001	27714000	14	0.0713714	0.0275935
chr4	27705001	27715000	12	0.085406	0.0466974
chr4	27706001	27716000	13	0.10832	0.065012
chr4	27707001	27717000	12	0.11158	0.0732056
chr4	27708001	27718000	12	0.126731	0.0906044
chr4	27709001	27719000	10	0.142585	0.102326
chr4	27710001	27720000	11	0.117885	0.0805191
chr4	27711001	27721000	14	0.075252	0.0588862
chr4	27712001	27722000	14	0.075252	0.0588862
chr4	27713001	27723000	14	0.0752947	0.0599195
chr4	27714001	27724000	19	0.120733	0.0788668
chr4	27715001	27725000	23	0.143286	0.0854848
chr4	27716001	27726000	26	0.134993	0.0869238
chr4	27717001	27727000	30	0.132856	0.0949046
chr4	27718001	27728000	32	0.126604	0.0826116
chr4	27719001	27729000	33	0.128265	0.0850721
chr4	27720001	27730000	37	0.123931	0.0826033
chr4	27721001	27731000	39	0.133714	0.0949812
chr4	27722001	27732000	44	0.130663	0.0915307
chr4	27723001	27733000	44	0.131705	0.0950916
chr4	27724001	27734000	41	0.110939	0.0839891
chr4	27725001	27735000	42	0.101707	0.0821912
chr4	27726001	27736000	45	0.0843425	0.0642173
chr4	27727001	27737000	41	0.0818105	0.0561624
chr4	27728001	27738000	38	0.0838531	0.0608472
chr4	27729001	27739000	38	0.0779281	0.0559392
chr4	27730001	27740000	37	0.0696677	0.0455614
chr4	27731001	27741000	35	0.0617695	0.0341991
chr4	27732001	27742000	42	0.110677	0.0764476
chr4	27733001	27743000	50	0.139682	0.0956277
chr4	27734001	27744000	49	0.147685	0.101815
chr4	27735001	27745000	50	0.170644	0.117387
chr4	27736001	27746000	46	0.197523	0.128454
chr4	27737001	27747000	51	0.174043	0.11467
chr4	27738001	27748000	57	0.165969	0.103551
chr4	27739001	27749000	64	0.158082	0.0968976
chr4	27740001	27750000	80	0.115919	0.0672558
chr4	27741001	27751000	80	0.113681	0.0654715
chr4	27742001	27752000	72	0.0801614	0.0417969
chr4	27743001	27753000	63	0.0481723	0.0222518
chr4	27744001	27754000	67	0.0386031	0.0189731
chr4	27745001	27755000	61	0.00819441	-0.00151756
chr4	27746001	27756000	62	0.0197244	0.00445372
chr4	27747001	27757000	60	0.0197436	0.00375066
chr4	27748001	27758000	56	0.0252807	0.00568709
chr4	27749001	27759000	51	0.110055	0.0419488
chr4	27750001	27760000	32	0.195091	0.116905
chr4	27751001	27761000	39	0.26459	0.200935
chr4	27752001	27762000	36	0.282785	0.213989
chr4	27753001	27763000	39	0.3681	0.260963
chr4	27754001	27764000	37	0.451977	0.345581
chr4	27755001	27765000	42	0.449317	0.35505
chr4	27756001	27766000	48	0.416389	0.325682
chr4	27757001	27767000	46	0.442617	0.352467
chr4	27758001	27768000	46	0.452471	0.369643
chr4	27759001	27769000	45	0.43591	0.360292
chr4	27760001	27770000	44	0.429489	0.364026
chr4	27761001	27771000	37	0.426994	0.359402
chr4	27762001	27772000	38	0.461569	0.374629
chr4	27763001	27773000	35	0.394545	0.343525
chr4	27764001	27774000	32	0.386101	0.316308
chr4	27765001	27775000	27	0.391681	0.292395
chr4	27766001	27776000	20	0.566904	0.436236
chr4	27767001	27777000	22	0.558913	0.439208
chr4	27768001	27778000	22	0.57215	0.449622
chr4	27769001	27779000	20	0.55565	0.429245
chr4	27770001	27780000	23	0.53835	0.42522
chr4	27771001	27781000	24	0.503559	0.40994
chr4	27772001	27782000	30	0.432268	0.405524
chr4	27773001	27783000	38	0.42533	0.403759
chr4	27774001	27784000	46	0.377974	0.36826
chr4	27775001	27785000	58	0.378485	0.378296
chr4	27776001	27786000	57	0.37253	0.373303
chr4	27777001	27787000	55	0.377923	0.373992
chr4	27778001	27788000	54	0.356354	0.359752
chr4	27779001	27789000	57	0.342319	0.350908
chr4	27780001	27790000	59	0.302671	0.314151
chr4	27781001	27791000	59	0.275011	0.29163
chr4	27782001	27792000	55	0.24437	0.262624
chr4	27783001	27793000	53	0.225789	0.229148
chr4	27784001	27794000	45	0.218622	0.21676
chr4	27785001	27795000	32	0.170802	0.149338
chr4	27786001	27796000	34	0.194221	0.147872
chr4	27787001	27797000	41	0.182847	0.155173
chr4	27788001	27798000	48	0.191222	0.166794
chr4	27789001	27799000	58	0.267704	0.211839
chr4	27790001	27800000	55	0.29766	0.236253
chr4	27791001	27801000	55	0.373195	0.278242
chr4	27792001	27802000	52	0.395833	0.286829
chr4	27793001	27803000	50	0.418488	0.299901
chr4	27794001	27804000	51	0.420748	0.311622
chr4	27795001	27805000	57	0.413219	0.311853
chr4	27796001	27806000	57	0.392261	0.295044
chr4	27797001	27807000	52	0.382078	0.284488
chr4	27798001	27808000	50	0.380416	0.291053
chr4	27799001	27809000	39	0.338105	0.26612
chr4	27800001	27810000	39	0.318172	0.253591
chr4	27801001	27811000	37	0.23261	0.201829
chr4	27802001	27812000	39	0.210762	0.189383
chr4	27803001	27813000	35	0.198168	0.168599
chr4	27804001	27814000	31	0.193652	0.157573
chr4	27805001	27815000	28	0.160522	0.129995
chr4	27806001	27816000	24	0.147646	0.126839
chr4	27807001	27817000	24	0.158679	0.137148
chr4	27808001	27818000	25	0.112177	0.0977666
chr4	27809001	27819000	28	0.127687	0.105653
chr4	27810001	27820000	28	0.142806	0.111161
chr4	27811001	27821000	30	0.163761	0.129897
chr4	27812001	27822000	31	0.176447	0.142763
chr4	27813001	27823000	33	0.167936	0.133485
chr4	27814001	27824000	41	0.15288	0.120317
chr4	27815001	27825000	44	0.143571	0.102743
chr4	27816001	27826000	47	0.143287	0.108326
chr4	27817001	27827000	47	0.144372	0.108661
chr4	27818001	27828000	42	0.154748	0.11085
chr4	27819001	27829000	38	0.136066	0.0914434
chr4	27820001	27830000	40	0.123722	0.079192
chr4	27821001	27831000	38	0.104248	0.0637884
chr4	27822001	27832000	37	0.110476	0.0681065
chr4	27823001	27833000	36	0.113343	0.0713799
chr4	27824001	27834000	33	0.122631	0.0764798
chr4	27825001	27835000	31	0.176491	0.107842
chr4	27826001	27836000	30	0.188183	0.107516
chr4	27827001	27837000	34	0.179805	0.0980512
chr4	27828001	27838000	39	0.163751	0.0880593
chr4	27829001	27839000	44	0.163383	0.0891648
chr4	27830001	27840000	47	0.15297	0.085379
chr4	27831001	27841000	49	0.143609	0.0810675
chr4	27832001	27842000	49	0.130773	0.072896
chr4	27833001	27843000	49	0.130356	0.0744515
chr4	27834001	27844000	48	0.12312	0.0675128
chr4	27835001	27845000	51	0.0519678	0.0417098
chr4	27836001	27846000	57	0.0318588	0.0312113
chr4	27837001	27847000	53	0.0282955	0.0271791
chr4	27838001	27848000	50	0.033483	0.0301473
chr4	27839001	27849000	47	0.0399376	0.0323225
chr4	27840001	27850000	43	0.0492958	0.0352384
chr4	27841001	27851000	43	0.0657369	0.0469531
chr4	27842001	27852000	57	0.0998591	0.0638104
chr4	27843001	27853000	65	0.143033	0.0960105
chr4	27844001	27854000	67	0.157632	0.110067
chr4	27845001	27855000	67	0.171062	0.119343
chr4	27846001	27856000	64	0.169822	0.122554
chr4	27847001	27857000	66	0.164746	0.117711
chr4	27848001	27858000	67	0.163546	0.109836
chr4	27849001	27859000	67	0.160878	0.106443
chr4	27850001	27860000	66	0.16064	0.10802
chr4	27851001	27861000	62	0.1625	0.107699
chr4	27852001	27862000	50	0.156825	0.11199
chr4	27853001	27863000	44	0.115129	0.0939739
chr4	27854001	27864000	43	0.0948117	0.0905086
chr4	27855001	27865000	38	0.0952066	0.099654
chr4	27856001	27866000	32	0.119362	0.120636
chr4	27857001	27867000	28	0.142924	0.140688
chr4	27858001	27868000	24	0.166259	0.168783
chr4	27859001	27869000	29	0.190936	0.179373
chr4	27860001	27870000	28	0.206794	0.186578
chr4	27861001	27871000	30	0.201358	0.178204
chr4	27862001	27872000	27	0.204386	0.178724
chr4	27863001	27873000	32	0.184094	0.142511
chr4	27864001	27874000	27	0.177969	0.133143
chr4	27865001	27875000	30	0.158326	0.103656
chr4	27866001	27876000	34	0.142931	0.0958109
chr4	27867001	27877000	36	0.142178	0.0922413
chr4	27868001	27878000	43	0.130559	0.0779831
chr4	27869001	27879000	39	0.119921	0.0598198
chr4	27870001	27880000	41	0.108887	0.0524851
chr4	27871001	27881000	42	0.150469	0.0761478
chr4	27872001	27882000	42	0.142292	0.0690641
chr4	27873001	27883000	42	0.186739	0.0924588
chr4	27874001	27884000	47	0.216274	0.118584
chr4	27875001	27885000	44	0.246464	0.145553
chr4	27876001	27886000	45	0.305336	0.181037
chr4	27877001	27887000	44	0.327841	0.203647
chr4	27878001	27888000	40	0.396591	0.275094
chr4	27879001	27889000	44	0.450121	0.340835
chr4	27880001	27890000	46	0.448775	0.349347
chr4	27881001	27891000	45	0.425849	0.333149
chr4	27882001	27892000	47	0.426083	0.325589
chr4	27883001	27893000	46	0.440986	0.325255
chr4	27884001	27894000	41	0.446363	0.323696
chr4	27885001	27895000	40	0.442637	0.3113
chr4	27886001	27896000	38	0.425708	0.288384
chr4	27887001	27897000	37	0.413573	0.271714
chr4	27888001	27898000	33	0.388801	0.241816
chr4	27889001	27899000	26	0.269783	0.140369
chr4	27890001	27900000	21	0.270695	0.112526
chr4	27891001	27901000	20	0.295625	0.125308
chr4	27892001	27902000	16	0.343097	0.139962
chr4	27893001	27903000	9	0.194842	0.110639
chr4	27894001	27904000	10	0.193853	0.118648
chr4	27895001	27905000	11	0.187826	0.140689
chr4	27896001	27906000	9	0.127824	0.124753
chr4	27897001	27907000	10	0.134902	0.1327
chr4	27898001	27908000	15	0.269581	0.205271
chr4	27899001	27909000	16	0.260662	0.184936
chr4	27900001	27910000	17	0.251242	0.182216
chr4	27901001	27911000	19	0.23092	0.164054
chr4	27902001	27912000	22	0.21758	0.149235
chr4	27903001	27913000	23	0.205894	0.131953
chr4	27904001	27914000	24	0.264731	0.167074
chr4	27905001	27915000	25	0.265743	0.14934
chr4	27906001	27916000	24	0.284063	0.156729
chr4	27907001	27917000	24	0.283016	0.158213
chr4	27908001	27918000	21	0.215821	0.110741
chr4	27909001	27919000	19	0.231899	0.124416
chr4	27910001	27920000	19	0.237692	0.126362
chr4	27911001	27921000	18	0.25286	0.117745
chr4	27912001	27922000	16	0.252646	0.119282
chr4	27913001	27923000	18	0.237656	0.113159
chr4	27914001	27924000	18	0.101459	0.0485067
chr4	27915001	27925000	16	0.098508	0.0485543
chr4	27916001	27926000	21	0.0880184	0.029419
chr4	27917001	27927000	20	0.0556987	0.0154973
chr4	27918001	27928000	19	0.0136254	0.000190111
chr4	27919001	27929000	22	0.0127287	0.00107576
chr4	27920001	27930000	20	0.00277351	-0.00630977
chr4	27921001	27931000	21	0.00471674	0.00142709
chr4	27922001	27932000	21	0.0191915	0.00782997
chr4	27923001	27933000	20	0.00453797	-0.00688338
chr4	27924001	27934000	20	0.111743	0.024643
chr4	27925001	27935000	32	0.0930943	0.0247896
chr4	27926001	27936000	31	0.206255	0.071561
chr4	27927001	27937000	33	0.197432	0.0696745
chr4	27928001	27938000	37	0.194763	0.0800945
chr4	27929001	27939000	38	0.194218	0.0844001
chr4	27930001	27940000	38	0.194218	0.0844001
chr4	27931001	27941000	42	0.257637	0.118889
chr4	27932001	27942000	48	0.316158	0.15318
chr4	27933001	27943000	49	0.30977	0.157003
chr4	27934001	27944000	56	0.330761	0.174276
chr4	27935001	27945000	46	0.357386	0.221985
chr4	27936001	27946000	50	0.330821	0.190695
chr4	27937001	27947000	50	0.35796	0.207856
chr4	27938001	27948000	45	0.364071	0.216764
chr4	27939001	27949000	46	0.365373	0.214728
chr4	27940001	27950000	48	0.360881	0.20969
chr4	27941001	27951000	44	0.339698	0.182738
chr4	27942001	27952000	42	0.26545	0.13272
chr4	27943001	27953000	47	0.275387	0.160537
chr4	27944001	27954000	45	0.175004	0.110203
chr4	27945001	27955000	46	0.166516	0.110495
chr4	27946001	27956000	43	0.161271	0.118746
chr4	27947001	27957000	50	0.121819	0.0929923
chr4	27948001	27958000	55	0.122756	0.0927871
chr4	27949001	27959000	54	0.130721	0.100685
chr4	27950001	27960000	58	0.137512	0.10806
chr4	27951001	27961000	62	0.140946	0.110748
chr4	27952001	27962000	62	0.164728	0.129769
chr4	27953001	27963000	66	0.13709	0.101322
chr4	27954001	27964000	61	0.149743	0.108771
chr4	27955001	27965000	60	0.142811	0.100331
chr4	27956001	27966000	62	0.150907	0.101382
chr4	27957001	27967000	57	0.173053	0.110218
chr4	27958001	27968000	56	0.173815	0.111937
chr4	27959001	27969000	55	0.171128	0.104083
chr4	27960001	27970000	53	0.167207	0.0960267
chr4	27961001	27971000	50	0.169062	0.0914326
chr4	27962001	27972000	55	0.152373	0.0729702
chr4	27963001	27973000	49	0.162544	0.0697972
chr4	27964001	27974000	54	0.155949	0.0605739
chr4	27965001	27975000	63	0.138973	0.0423769
chr4	27966001	27976000	65	0.130198	0.0311272
chr4	27967001	27977000	65	0.107142	0.0223494
chr4	27968001	27978000	68	0.107063	0.0163119
chr4	27969001	27979000	68	0.153712	0.0333448
chr4	27970001	27980000	72	0.132211	0.0315763
chr4	27971001	27981000	79	0.155011	0.053261
chr4	27972001	27982000	73	0.16103	0.0623354
chr4	27973001	27983000	69	0.158979	0.0607982
chr4	27974001	27984000	66	0.175698	0.0743292
chr4	27975001	27985000	61	0.177921	0.0977071
chr4	27976001	27986000	53	0.180842	0.107616
chr4	27977001	27987000	76	0.149858	0.0957101
chr4	27978001	27988000	70	0.151214	0.104482
chr4	27979001	27989000	67	0.123452	0.0892364
chr4	27980001	27990000	63	0.155167	0.104303
chr4	27981001	27991000	55	0.135775	0.0858412
chr4	27982001	27992000	55	0.126983	0.0775045
chr4	27983001	27993000	56	0.134674	0.0891289
chr4	27984001	27994000	56	0.145137	0.102002
chr4	27985001	27995000	58	0.182576	0.132433
chr4	27986001	27996000	64	0.199552	0.143397
chr4	27987001	27997000	41	0.278465	0.209015
chr4	27988001	27998000	43	0.271049	0.20366
chr4	27989001	27999000	47	0.263606	0.204868
chr4	27990001	28000000	44	0.249481	0.199153
chr4	27991001	28001000	43	0.252322	0.201483
chr4	27992001	28002000	40	0.252802	0.208601
chr4	27993001	28003000	41	0.257933	0.195725
chr4	27994001	28004000	39	0.257211	0.184263
chr4	27995001	28005000	34	0.256253	0.156898
chr4	27996001	28006000	29	0.23584	0.130317
chr4	27997001	28007000	34	0.209392	0.135468
chr4	27998001	28008000	34	0.220676	0.135026
chr4	27999001	28009000	30	0.225148	0.123982
chr4	28000001	28010000	29	0.230288	0.124285
chr4	28001001	28011000	31	0.233086	0.114833
chr4	28002001	28012000	30	0.236225	0.113047
chr4	28003001	28013000	27	0.257247	0.136156
chr4	28004001	28014000	36	0.225399	0.135324
chr4	28005001	28015000	35	0.217552	0.134312
chr4	28006001	28016000	36	0.219915	0.130743
chr4	28007001	28017000	28	0.2357	0.107745
chr4	28008001	28018000	28	0.21525	0.0929782
chr4	28009001	28019000	30	0.240891	0.103168
chr4	28010001	28020000	31	0.23998	0.0990067
chr4	28011001	28021000	32	0.220621	0.0938787
chr4	28012001	28022000	36	0.222123	0.0967859
chr4	28013001	28023000	34	0.207876	0.0849871
chr4	28014001	28024000	24	0.257164	0.0709816
chr4	28015001	28025000	27	0.251912	0.0726297
chr4	28016001	28026000	27	0.245757	0.0852257
chr4	28017001	28027000	27	0.24005	0.0938328
chr4	28018001	28028000	24	0.253323	0.109927
chr4	28019001	28029000	22	0.226314	0.0975727
chr4	28020001	28030000	22	0.217662	0.103142
chr4	28021001	28031000	20	0.248873	0.141137
chr4	28022001	28032000	21	0.255798	0.133484
chr4	28023001	28033000	24	0.285604	0.153253
chr4	28024001	28034000	31	0.257521	0.129913
chr4	28025001	28035000	27	0.293976	0.156452
chr4	28026001	28036000	25	0.319968	0.179042
chr4	28027001	28037000	28	0.335569	0.186873
chr4	28028001	28038000	29	0.331345	0.188092
chr4	28029001	28039000	31	0.331813	0.191569
chr4	28030001	28040000	35	0.363331	0.221107
chr4	28031001	28041000	32	0.372101	0.229361
chr4	28032001	28042000	28	0.372028	0.244587
chr4	28033001	28043000	26	0.362225	0.228759
chr4	28034001	28044000	21	0.38947	0.284117
chr4	28035001	28045000	20	0.36233	0.243165
chr4	28036001	28046000	21	0.359267	0.229432
chr4	28037001	28047000	17	0.380538	0.256729
chr4	28038001	28048000	18	0.408399	0.285128
chr4	28039001	28049000	20	0.408676	0.281721
chr4	28040001	28050000	17	0.357054	0.233377
chr4	28041001	28051000	18	0.340635	0.218599
chr4	28042001	28052000	20	0.364904	0.246246
chr4	28043001	28053000	21	0.363108	0.257781
chr4	28044001	28054000	21	0.381364	0.257068
chr4	28045001	28055000	24	0.344215	0.231693
chr4	28046001	28056000	27	0.329069	0.242998
chr4	28047001	28057000	35	0.30582	0.228601
chr4	28048001	28058000	34	0.285443	0.211276
chr4	28049001	28059000	36	0.314696	0.216859
chr4	28050001	28060000	37	0.348267	0.248375
chr4	28051001	28061000	37	0.348552	0.24819
chr4	28052001	28062000	38	0.33088	0.23308
chr4	28053001	28063000	38	0.321625	0.219553
chr4	28054001	28064000	38	0.304728	0.217345
chr4	28055001	28065000	37	0.316107	0.230278
chr4	28056001	28066000	36	0.300552	0.204427
chr4	28057001	28067000	31	0.340199	0.220121
chr4	28058001	28068000	32	0.325179	0.216895
chr4	28059001	28069000	26	0.271865	0.205038
chr4	28060001	28070000	23	0.205946	0.161664
chr4	28061001	28071000	26	0.288025	0.197654
chr4	28062001	28072000	38	0.202679	0.143467
chr4	28063001	28073000	41	0.206565	0.157133
chr4	28064001	28074000	41	0.237834	0.173524
chr4	28065001	28075000	41	0.240631	0.168112
chr4	28066001	28076000	40	0.250108	0.179904
chr4	28067001	28077000	39	0.23359	0.176268
chr4	28068001	28078000	46	0.247416	0.177849
chr4	28069001	28079000	52	0.242806	0.169727
chr4	28070001	28080000	64	0.307616	0.217888
chr4	28071001	28081000	65	0.305003	0.225037
chr4	28072001	28082000	63	0.394001	0.277437
chr4	28073001	28083000	67	0.3851	0.270609
chr4	28074001	28084000	78	0.336371	0.243641
chr4	28075001	28085000	91	0.314504	0.237863
chr4	28076001	28086000	110	0.287819	0.218032
chr4	28077001	28087000	130	0.254759	0.17578
chr4	28078001	28088000	130	0.233519	0.161576
chr4	28079001	28089000	125	0.234701	0.162824
chr4	28080001	28090000	113	0.188598	0.134814
chr4	28081001	28091000	108	0.165226	0.121945
chr4	28082001	28092000	94	0.113499	0.0997083
chr4	28083001	28093000	85	0.104555	0.0915409
chr4	28084001	28094000	71	0.0900426	0.0767992
chr4	28085001	28095000	59	0.0602012	0.0500374
chr4	28086001	28096000	38	0.0123148	-0.000967231
chr4	28087001	28097000	34	0.0576578	0.0345398
chr4	28088001	28098000	58	0.0829769	0.0632744
chr4	28089001	28099000	94	0.0905577	0.0784954
chr4	28090001	28100000	140	0.0734004	0.0673818
chr4	28091001	28101000	164	0.090138	0.0804086
chr4	28092001	28102000	187	0.101831	0.0964346
chr4	28093001	28103000	193	0.104098	0.0995415
chr4	28094001	28104000	212	0.111808	0.106456
chr4	28095001	28105000	216	0.122781	0.114849
chr4	28096001	28106000	221	0.125544	0.116531
chr4	28097001	28107000	216	0.143921	0.134531
chr4	28098001	28108000	203	0.15576	0.143018
chr4	28099001	28109000	182	0.187407	0.170564
chr4	28100001	28110000	148	0.253364	0.228604
chr4	28101001	28111000	127	0.272236	0.244648
chr4	28102001	28112000	107	0.280791	0.252466
chr4	28103001	28113000	103	0.274401	0.251763
chr4	28104001	28114000	84	0.283071	0.268742
chr4	28105001	28115000	76	0.278552	0.263409
chr4	28106001	28116000	74	0.284991	0.265355
chr4	28107001	28117000	63	0.273926	0.24961
chr4	28108001	28118000	48	0.320601	0.308438
chr4	28109001	28119000	39	0.27708	0.261587
chr4	28110001	28120000	28	0.214411	0.199621
chr4	28111001	28121000	34	0.160333	0.15255
chr4	28112001	28122000	42	0.15163	0.138964
chr4	28113001	28123000	43	0.156847	0.138462
chr4	28114001	28124000	45	0.178746	0.153397
chr4	28115001	28125000	47	0.194743	0.158739
chr4	28116001	28126000	43	0.194996	0.161309
chr4	28117001	28127000	43	0.193268	0.160393
chr4	28118001	28128000	41	0.175569	0.143228
chr4	28119001	28129000	40	0.171407	0.141081
chr4	28120001	28130000	42	0.16877	0.13708
chr4	28121001	28131000	37	0.19897	0.153988
chr4	28122001	28132000	32	0.227724	0.176489
chr4	28123001	28133000	32	0.250166	0.193288
chr4	28124001	28134000	33	0.218696	0.168977
chr4	28125001	28135000	34	0.193888	0.158255
chr4	28126001	28136000	36	0.189966	0.156889
chr4	28127001	28137000	37	0.185052	0.144225
chr4	28128001	28138000	38	0.182311	0.143524
chr4	28129001	28139000	36	0.186594	0.143991
chr4	28130001	28140000	34	0.207709	0.157823
chr4	28131001	28141000	34	0.213591	0.163038
chr4	28132001	28142000	30	0.194937	0.149058
chr4	28133001	28143000	29	0.162662	0.135006
chr4	28134001	28144000	28	0.166245	0.144335
chr4	28135001	28145000	31	0.208634	0.178339
chr4	28136001	28146000	34	0.228832	0.188983
chr4	28137001	28147000	32	0.232842	0.201536
chr4	28138001	28148000	35	0.240489	0.21714
chr4	28139001	28149000	39	0.244968	0.219525
chr4	28140001	28150000	42	0.224893	0.207062
chr4	28141001	28151000	41	0.234129	0.211851
chr4	28142001	28152000	53	0.357415	0.247099
chr4	28143001	28153000	62	0.366192	0.261771
chr4	28144001	28154000	67	0.346509	0.249435
chr4	28145001	28155000	66	0.330504	0.233042
chr4	28146001	28156000	64	0.333288	0.240257
chr4	28147001	28157000	65	0.334073	0.243217
chr4	28148001	28158000	59	0.346664	0.241606
chr4	28149001	28159000	54	0.359894	0.254486
chr4	28150001	28160000	53	0.365206	0.256973
chr4	28151001	28161000	53	0.365848	0.25529
chr4	28152001	28162000	48	0.299287	0.244789
chr4	28153001	28163000	40	0.295437	0.236626
chr4	28154001	28164000	38	0.294123	0.234667
chr4	28155001	28165000	39	0.282959	0.226322
chr4	28156001	28166000	43	0.283993	0.222462
chr4	28157001	28167000	51	0.290449	0.227011
chr4	28158001	28168000	64	0.270768	0.213286
chr4	28159001	28169000	72	0.25863	0.204153
chr4	28160001	28170000	80	0.260066	0.20693
chr4	28161001	28171000	97	0.248269	0.197399
chr4	28162001	28172000	103	0.224565	0.174172
chr4	28163001	28173000	114	0.203157	0.155071
chr4	28164001	28174000	120	0.209213	0.16064
chr4	28165001	28175000	139	0.193255	0.147566
chr4	28166001	28176000	139	0.174927	0.132862
chr4	28167001	28177000	150	0.170068	0.123728
chr4	28168001	28178000	142	0.165749	0.118659
chr4	28169001	28179000	141	0.157657	0.108676
chr4	28170001	28180000	137	0.146275	0.0982922
chr4	28171001	28181000	127	0.13363	0.0884207
chr4	28172001	28182000	124	0.12806	0.0820511
chr4	28173001	28183000	118	0.132539	0.0838596
chr4	28174001	28184000	113	0.117657	0.0727904
chr4	28175001	28185000	91	0.121486	0.074061
chr4	28176001	28186000	95	0.139079	0.0832727
chr4	28177001	28187000	81	0.0815982	0.0732675
chr4	28178001	28188000	88	0.0929782	0.0749761
chr4	28179001	28189000	91	0.0938342	0.0766586
chr4	28180001	28190000	95	0.0926102	0.0757049
chr4	28181001	28191000	102	0.0924818	0.0782078
chr4	28182001	28192000	94	0.104888	0.0866396
chr4	28183001	28193000	88	0.110198	0.0898658
chr4	28184001	28194000	93	0.124439	0.0988336
chr4	28185001	28195000	105	0.137133	0.11229
chr4	28186001	28196000	107	0.144445	0.120424
chr4	28187001	28197000	113	0.148314	0.126469
chr4	28188001	28198000	117	0.148295	0.128962
chr4	28189001	28199000	120	0.139093	0.119829
chr4	28190001	28200000	113	0.140407	0.121473
chr4	28191001	28201000	101	0.139348	0.121994
chr4	28192001	28202000	105	0.130717	0.112847
chr4	28193001	28203000	126	0.11865	0.0956368
chr4	28194001	28204000	128	0.105175	0.0844901
chr4	28195001	28205000	119	0.0902441	0.069117
chr4	28196001	28206000	111	0.0775538	0.0556817
chr4	28197001	28207000	100	0.0617414	0.040164
chr4	28198001	28208000	87	0.0387022	0.026775
chr4	28199001	28209000	73	0.0434235	0.0289575
chr4	28200001	28210000	71	0.044004	0.0293328
chr4	28201001	28211000	67	0.0384502	0.0266581
chr4	28202001	28212000	59	0.0373218	0.0238403
chr4	28203001	28213000	39	0.0342878	0.0298689
chr4	28204001	28214000	30	0.0918365	0.0461895
chr4	28205001	28215000	28	0.153352	0.0702882
chr4	28206001	28216000	28	0.154893	0.080996
chr4	28207001	28217000	32	0.203094	0.114925
chr4	28208001	28218000	34	0.258729	0.153243
chr4	28209001	28219000	36	0.294545	0.179187
chr4	28210001	28220000	40	0.31529	0.199728
chr4	28211001	28221000	42	0.312986	0.201745
chr4	28212001	28222000	44	0.304914	0.195066
chr4	28213001	28223000	45	0.307046	0.200008
chr4	28214001	28224000	41	0.309677	0.204934
chr4	28215001	28225000	41	0.302141	0.194905
chr4	28216001	28226000	42	0.291921	0.182751
chr4	28217001	28227000	38	0.291965	0.186236
chr4	28218001	28228000	33	0.264593	0.166501
chr4	28219001	28229000	32	0.21139	0.137661
chr4	28220001	28230000	29	0.237196	0.140285
chr4	28221001	28231000	30	0.366243	0.20654
chr4	28222001	28232000	32	0.407015	0.232659
chr4	28223001	28233000	34	0.473163	0.29602
chr4	28224001	28234000	39	0.508689	0.341344
chr4	28225001	28235000	41	0.546447	0.409205
chr4	28226001	28236000	42	0.587486	0.491824
chr4	28227001	28237000	45	0.587201	0.488176
chr4	28228001	28238000	64	0.503095	0.399664
chr4	28229001	28239000	81	0.452047	0.352108
chr4	28230001	28240000	94	0.389643	0.292972
chr4	28231001	28241000	103	0.338867	0.242113
chr4	28232001	28242000	106	0.327179	0.233879
chr4	28233001	28243000	136	0.267606	0.196771
chr4	28234001	28244000	154	0.246011	0.18416
chr4	28235001	28245000	155	0.224588	0.168736
chr4	28236001	28246000	148	0.197411	0.15009
chr4	28237001	28247000	166	0.167961	0.133002
chr4	28238001	28248000	176	0.132196	0.110002
chr4	28239001	28249000	159	0.126973	0.102605
chr4	28240001	28250000	149	0.136981	0.109927
chr4	28241001	28251000	141	0.149902	0.120332
chr4	28242001	28252000	142	0.154018	0.119465
chr4	28243001	28253000	121	0.144951	0.106257
chr4	28244001	28254000	106	0.110189	0.0793247
chr4	28245001	28255000	109	0.0888866	0.0650326
chr4	28246001	28256000	154	0.169379	0.106376
chr4	28247001	28257000	139	0.191078	0.111192
chr4	28248001	28258000	113	0.241394	0.127697
chr4	28249001	28259000	118	0.235154	0.124958
chr4	28250001	28260000	121	0.243684	0.127486
chr4	28251001	28261000	124	0.245363	0.130181
chr4	28252001	28262000	130	0.250741	0.13229
chr4	28253001	28263000	116	0.262165	0.139919
chr4	28254001	28264000	114	0.289335	0.150978
chr4	28255001	28265000	105	0.309007	0.161542
chr4	28256001	28266000	61	0.270448	0.125621
chr4	28257001	28267000	54	0.26734	0.121633
chr4	28258001	28268000	54	0.297916	0.135796
chr4	28259001	28269000	57	0.376141	0.188759
chr4	28260001	28270000	55	0.380973	0.200491
chr4	28261001	28271000	52	0.364436	0.185125
chr4	28262001	28272000	38	0.369213	0.193738
chr4	28263001	28273000	37	0.371333	0.19468
chr4	28264001	28274000	33	0.342346	0.179297
chr4	28265001	28275000	46	0.307644	0.16044
chr4	28266001	28276000	49	0.316488	0.16531
chr4	28267001	28277000	49	0.315195	0.166756
chr4	28268001	28278000	55	0.275939	0.134401
chr4	28269001	28279000	50	0.167091	0.0735183
chr4	28270001	28280000	55	0.0885216	0.0430005
chr4	28271001	28281000	62	0.092513	0.0469748
chr4	28272001	28282000	70	0.145464	0.0678573
chr4	28273001	28283000	74	0.141689	0.0655882
chr4	28274001	28284000	78	0.137366	0.0611209
chr4	28275001	28285000	79	0.148933	0.0648293
chr4	28276001	28286000	75	0.13396	0.0587632
chr4	28277001	28287000	73	0.137204	0.0595572
chr4	28278001	28288000	63	0.150287	0.0701559
chr4	28279001	28289000	57	0.158879	0.0756691
chr4	28280001	28290000	49	0.215703	0.102604
chr4	28281001	28291000	42	0.230973	0.105677
chr4	28282001	28292000	34	0.158206	0.0764954
chr4	28283001	28293000	30	0.168665	0.0832441
chr4	28284001	28294000	24	0.191022	0.103751
chr4	28285001	28295000	10	0.103036	0.066115
chr4	28286001	28296000	21	0.102405	0.0698812
chr4	28287001	28297000	21	0.102405	0.0698812
chr4	28288001	28298000	26	0.143368	0.0808028
chr4	28289001	28299000	31	0.174191	0.0960864
chr4	28290001	28300000	29	0.156679	0.0774674
chr4	28291001	28301000	26	0.172929	0.0918473
chr4	28292001	28302000	34	0.143619	0.0748826
chr4	28293001	28303000	41	0.250075	0.128241
chr4	28294001	28304000	45	0.323846	0.169374
chr4	28295001	28305000	46	0.326049	0.171855
chr4	28296001	28306000	40	0.388063	0.218562
chr4	28297001	28307000	43	0.408069	0.233026
chr4	28298001	28308000	41	0.417168	0.240568
chr4	28299001	28309000	45	0.531425	0.321251
chr4	28300001	28310000	49	0.531491	0.345261
chr4	28301001	28311000	55	0.507341	0.315207
chr4	28302001	28312000	51	0.539784	0.340656
chr4	28303001	28313000	47	0.520346	0.315115
chr4	28304001	28314000	44	0.494485	0.282604
chr4	28305001	28315000	42	0.499789	0.288497
chr4	28306001	28316000	40	0.493728	0.263181
chr4	28307001	28317000	40	0.459556	0.232528
chr4	28308001	28318000	42	0.42505	0.206405
chr4	28309001	28319000	33	0.229926	0.0969157
chr4	28310001	28320000	29	0.00994919	0.0262403
chr4	28311001	28321000	25	0.000286749	0.0124635
chr4	28312001	28322000	24	0.150605	0.06158
chr4	28313001	28323000	24	0.271773	0.125895
chr4	28314001	28324000	26	0.306884	0.166186
chr4	28315001	28325000	30	0.311524	0.173406
chr4	28316001	28326000	32	0.366098	0.231182
chr4	28317001	28327000	37	0.379478	0.27848
chr4	28318001	28328000	38	0.39185	0.314227
chr4	28319001	28329000	41	0.391502	0.318062
chr4	28320001	28330000	40	0.396598	0.325322
chr4	28321001	28331000	39	0.430043	0.36903
chr4	28322001	28332000	39	0.415569	0.348737
chr4	28323001	28333000	39	0.38636	0.30585
chr4	28324001	28334000	39	0.387706	0.30186
chr4	28325001	28335000	38	0.402428	0.315708
chr4	28326001	28336000	37	0.397362	0.307382
chr4	28327001	28337000	37	0.375983	0.224063
chr4	28328001	28338000	34	0.421627	0.244761
chr4	28329001	28339000	31	0.425006	0.232966
chr4	28330001	28340000	30	0.435805	0.241622
chr4	28331001	28341000	28	0.411337	0.211055
chr4	28332001	28342000	25	0.415921	0.213584
chr4	28333001	28343000	22	0.445679	0.24181
chr4	28334001	28344000	20	0.474334	0.248931
chr4	28335001	28345000	19	0.491235	0.257017
chr4	28336001	28346000	17	0.507059	0.251057
chr4	28337001	28347000	9	0.643186	0.488144
chr4	28338001	28348000	6	0.686118	0.480081
chr4	28339001	28349000	7	0.661687	0.406739
chr4	28340001	28350000	7	0.661687	0.406739
chr4	28341001	28351000	11	0.503665	0.325689
chr4	28342001	28352000	13	0.544152	0.382973
chr4	28343001	28353000	15	0.55092	0.383043
chr4	28344001	28354000	16	0.550366	0.39694
chr4	28345001	28355000	14	0.53036	0.381473
chr4	28346001	28356000	13	0.523678	0.386787
chr4	28347001	28357000	13	0.523678	0.386787
chr4	28348001	28358000	13	0.523678	0.386787
chr4	28349001	28359000	13	0.549422	0.443045
chr4	28350001	28360000	15	0.592228	0.485928
chr4	28351001	28361000	10	0.706192	0.648455
chr4	28352001	28362000	8	0.70835	0.63606
chr4	28353001	28363000	6	0.727018	0.720246
chr4	28354001	28364000	4	0.740222	0.731351
chr4	28355001	28365000	4	0.740222	0.731351
chr4	28356001	28366000	5	0.71303	0.578418
chr4	28357001	28367000	6	0.687685	0.476463
chr4	28358001	28368000	6	0.687685	0.476463
chr4	28359001	28369000	5	0.684895	0.432149
chr4	28360001	28370000	6	0.643884	0.454253
chr4	28361001	28371000	7	0.622064	0.399212
chr4	28362001	28372000	7	0.622064	0.399212
chr4	28363001	28373000	8	0.610109	0.415505
chr4	28364001	28374000	10	0.617542	0.403507
chr4	28365001	28375000	18	0.48696	0.311793
chr4	28366001	28376000	26	0.388606	0.250788
chr4	28367001	28377000	36	0.341996	0.238269
chr4	28368001	28378000	40	0.334313	0.225443
chr4	28369001	28379000	44	0.327279	0.224466
chr4	28370001	28380000	46	0.266672	0.191575
chr4	28371001	28381000	53	0.247942	0.178056
chr4	28372001	28382000	56	0.242397	0.17659
chr4	28373001	28383000	62	0.236166	0.176213
chr4	28374001	28384000	64	0.2134	0.167115
chr4	28375001	28385000	60	0.205582	0.166994
chr4	28376001	28386000	64	0.18086	0.157452
chr4	28377001	28387000	56	0.153539	0.144587
chr4	28378001	28388000	54	0.150499	0.140957
chr4	28379001	28389000	52	0.140668	0.131064
chr4	28380001	28390000	48	0.134754	0.119932
chr4	28381001	28391000	43	0.132858	0.115779
chr4	28382001	28392000	42	0.128478	0.108604
chr4	28383001	28393000	37	0.104647	0.0798705
chr4	28384001	28394000	37	0.096883	0.0693286
chr4	28385001	28395000	36	0.0741704	0.0475076
chr4	28386001	28396000	28	0.0440259	0.0210723
chr4	28387001	28397000	28	0.0473642	0.0209244
chr4	28388001	28398000	31	0.0432267	0.0161403
chr4	28389001	28399000	29	0.0436171	0.015102
chr4	28390001	28400000	30	0.0426082	0.0173133
chr4	28391001	28401000	27	0.0488733	0.0223748
chr4	28392001	28402000	28	0.0472648	0.0228467
chr4	28393001	28403000	26	0.0493267	0.0261575
chr4	28394001	28404000	22	0.0563617	0.0267712
chr4	28395001	28405000	19	0.06289	0.0285451
chr4	28396001	28406000	13	0.0172362	0.00249107
chr4	28397001	28407000	10	-0.000523642	-0.000727789
chr4	28398001	28408000	5	0.0168817	0.0246824
chr4	28399001	28409000	5	0.0168817	0.0246824
chr4	28400001	28410000	3	0.0200204	0.0234945
chr4	28401001	28411000	3	0.0200204	0.0234945
chr4	28403001	28413000	2	-0.0285113	-0.0285113
chr4	28404001	28414000	2	-0.0285113	-0.0285113
chr4	28405001	28415000	4	0.0396024	0.00516541
chr4	28406001	28416000	4	0.0396024	0.00516541
chr4	28407001	28417000	7	0.0726318	0.0310101
chr4	28408001	28418000	9	0.0717045	0.0329
chr4	28409001	28419000	12	0.0627854	0.0273656
chr4	28410001	28420000	13	0.0614911	0.0243472
chr4	28411001	28421000	21	0.132834	0.0681714
chr4	28412001	28422000	23	0.158835	0.0941125
chr4	28413001	28423000	23	0.158027	0.0985219
chr4	28414001	28424000	25	0.155294	0.0896902
chr4	28415001	28425000	25	0.153912	0.0860302
chr4	28416001	28426000	26	0.144325	0.0834841
chr4	28417001	28427000	24	0.14896	0.0829911
chr4	28418001	28428000	22	0.1518	0.0869436
chr4	28419001	28429000	20	0.168917	0.0934298
chr4	28420001	28430000	19	0.170861	0.0989721
chr4	28421001	28431000	11	0.120761	0.0695805
chr4	28422001	28432000	9	0.0207987	0.00359976
chr4	28423001	28433000	7	0.0101508	-0.00171378
chr4	28424001	28434000	5	0.0121923	0.00235024
chr4	28425001	28435000	3	0.0169591	0.00852251
chr4	28426001	28436000	2	0.0108329	0.00286853
chr4	28427001	28437000	1	-0.0118738	-0.0118738
chr4	28428001	28438000	1	-0.0118738	-0.0118738
chr4	28468001	28478000	4	0.152594	0.0948869
chr4	28469001	28479000	5	0.134632	0.0936249
chr4	28470001	28480000	10	0.232988	0.142405
chr4	28471001	28481000	14	0.193587	0.114651
chr4	28472001	28482000	16	0.187888	0.117544
chr4	28473001	28483000	16	0.187888	0.117544
chr4	28474001	28484000	16	0.187888	0.117544
chr4	28475001	28485000	26	0.285609	0.169542
chr4	28476001	28486000	27	0.283293	0.1683
chr4	28477001	28487000	42	0.287558	0.178683
chr4	28478001	28488000	45	0.279788	0.177856
chr4	28479001	28489000	48	0.272146	0.166667
chr4	28480001	28490000	45	0.256005	0.15706
chr4	28481001	28491000	41	0.269345	0.167967
chr4	28482001	28492000	41	0.272253	0.160131
chr4	28483001	28493000	44	0.259234	0.147949
chr4	28484001	28494000	44	0.259234	0.147949
chr4	28485001	28495000	35	0.199515	0.112324
chr4	28486001	28496000	34	0.200384	0.111627
chr4	28487001	28497000	19	0.0967621	0.0439346
chr4	28488001	28498000	14	0.0145136	-0.0102208
chr4	28489001	28499000	27	0.133882	0.0527483
chr4	28490001	28500000	27	0.141767	0.0487313
chr4	28491001	28501000	27	0.141767	0.0487313
chr4	28492001	28502000	29	0.127069	0.0410198
chr4	28493001	28503000	29	0.170943	0.0621209
chr4	28494001	28504000	33	0.179107	0.0684658
chr4	28495001	28505000	34	0.193764	0.083114
chr4	28496001	28506000	36	0.178146	0.0771973
chr4	28497001	28507000	38	0.169607	0.074872
chr4	28498001	28508000	41	0.173196	0.082892
chr4	28499001	28509000	25	0.149128	0.0678084
chr4	28500001	28510000	25	0.171119	0.0942466
chr4	28501001	28511000	28	0.151812	0.0795432
chr4	28502001	28512000	27	0.157324	0.09086
chr4	28503001	28513000	28	0.130843	0.0793864
chr4	28504001	28514000	26	0.112415	0.0712953
chr4	28505001	28515000	37	0.173939	0.100793
chr4	28506001	28516000	37	0.197294	0.114144
chr4	28507001	28517000	35	0.205822	0.11878
chr4	28508001	28518000	32	0.239116	0.142302
chr4	28509001	28519000	32	0.238175	0.142857
chr4	28510001	28520000	38	0.195909	0.102755
chr4	28511001	28521000	37	0.204664	0.109117
chr4	28512001	28522000	41	0.195323	0.0985227
chr4	28513001	28523000	39	0.199819	0.0973627
chr4	28514001	28524000	40	0.195324	0.0942777
chr4	28515001	28525000	34	0.238821	0.105433
chr4	28516001	28526000	36	0.219835	0.0917061
chr4	28517001	28527000	40	0.239556	0.0981779
chr4	28518001	28528000	44	0.232017	0.0805346
chr4	28519001	28529000	46	0.224894	0.0755882
chr4	28520001	28530000	47	0.286598	0.0993541
chr4	28521001	28531000	48	0.282216	0.0956411
chr4	28522001	28532000	43	0.304503	0.10332
chr4	28523001	28533000	42	0.306634	0.103332
chr4	28524001	28534000	39	0.324232	0.109674
chr4	28525001	28535000	42	0.41388	0.188921
chr4	28526001	28536000	41	0.45528	0.23378
chr4	28527001	28537000	39	0.461958	0.256856
chr4	28528001	28538000	37	0.472035	0.285488
chr4	28529001	28539000	35	0.487852	0.316674
chr4	28530001	28540000	27	0.514898	0.389743
chr4	28531001	28541000	24	0.540752	0.441594
chr4	28532001	28542000	24	0.530314	0.443342
chr4	28533001	28543000	26	0.507015	0.411527
chr4	28534001	28544000	35	0.455455	0.302362
chr4	28535001	28545000	28	0.316869	0.174953
chr4	28536001	28546000	26	0.234872	0.117614
chr4	28537001	28547000	26	0.174108	0.0727056
chr4	28538001	28548000	27	0.145423	0.0699699
chr4	28539001	28549000	28	0.146245	0.067622
chr4	28540001	28550000	29	0.139537	0.0591811
chr4	28541001	28551000	32	0.147352	0.0714409
chr4	28542001	28552000	32	0.152404	0.0740114
chr4	28543001	28553000	30	0.158016	0.0764257
chr4	28544001	28554000	22	0.181631	0.108214
chr4	28545001	28555000	22	0.152999	0.0956309
chr4	28546001	28556000	25	0.152005	0.0985
chr4	28547001	28557000	25	0.146619	0.0999777
chr4	28548001	28558000	22	0.141681	0.0936817
chr4	28549001	28559000	23	0.145662	0.0863458
chr4	28550001	28560000	24	0.120585	0.0632774
chr4	28551001	28561000	27	0.0939818	0.0362147
chr4	28552001	28562000	29	0.117615	0.0643732
chr4	28553001	28563000	31	0.120739	0.0615234
chr4	28554001	28564000	31	0.126536	0.0659001
chr4	28555001	28565000	29	0.150092	0.0789586
chr4	28556001	28566000	26	0.144905	0.0734691
chr4	28557001	28567000	25	0.156429	0.0769705
chr4	28558001	28568000	25	0.124613	0.0626243
chr4	28559001	28569000	25	0.119889	0.0776175
chr4	28560001	28570000	23	0.116227	0.0872652
chr4	28561001	28571000	21	0.110858	0.0934517
chr4	28562001	28572000	20	0.0817139	0.0729267
chr4	28563001	28573000	19	0.0898667	0.0933798
chr4	28564001	28574000	20	0.0811531	0.0779158
chr4	28565001	28575000	24	0.100832	0.0823866
chr4	28566001	28576000	26	0.0870133	0.0744488
chr4	28567001	28577000	28	0.0921625	0.0826692
chr4	28568001	28578000	26	0.0925886	0.0807912
chr4	28569001	28579000	25	0.0565479	0.0553211
chr4	28570001	28580000	24	0.0632414	0.0591409
chr4	28571001	28581000	26	0.0959401	0.0890509
chr4	28572001	28582000	25	0.0954557	0.086951
chr4	28573001	28583000	25	0.0900606	0.082773
chr4	28574001	28584000	23	0.0951073	0.0947228
chr4	28575001	28585000	18	0.0777653	0.0895237
chr4	28576001	28586000	16	0.0992866	0.113507
chr4	28577001	28587000	14	0.098275	0.115154
chr4	28578001	28588000	18	0.142826	0.142923
chr4	28579001	28589000	17	0.163088	0.154957
chr4	28580001	28590000	18	0.152554	0.145
chr4	28581001	28591000	13	0.153198	0.133344
chr4	28582001	28592000	14	0.175593	0.137407
chr4	28583001	28593000	15	0.186942	0.132656
chr4	28584001	28594000	17	0.233162	0.16028
chr4	28585001	28595000	17	0.233162	0.16028
chr4	28586001	28596000	17	0.232793	0.150781
chr4	28587001	28597000	16	0.239176	0.152917
chr4	28588001	28598000	14	0.197916	0.102374
chr4	28589001	28599000	17	0.232542	0.127837
chr4	28590001	28600000	20	0.215517	0.127626
chr4	28591001	28601000	29	0.259542	0.166715
chr4	28592001	28602000	26	0.263581	0.16802
chr4	28593001	28603000	23	0.277439	0.177653
chr4	28594001	28604000	23	0.264391	0.174977
chr4	28595001	28605000	26	0.296903	0.211459
chr4	28596001	28606000	27	0.309494	0.229277
chr4	28597001	28607000	27	0.309494	0.229277
chr4	28598001	28608000	25	0.31912	0.249739
chr4	28599001	28609000	22	0.304088	0.243553
chr4	28600001	28610000	21	0.40579	0.301839
chr4	28601001	28611000	16	0.451582	0.335788
chr4	28602001	28612000	20	0.444585	0.296437
chr4	28603001	28613000	23	0.417919	0.253832
chr4	28604001	28614000	27	0.402626	0.226832
chr4	28605001	28615000	27	0.361369	0.169128
chr4	28606001	28616000	26	0.353418	0.150304
chr4	28607001	28617000	26	0.353418	0.150304
chr4	28608001	28618000	26	0.353418	0.150304
chr4	28609001	28619000	26	0.363633	0.151842
chr4	28610001	28620000	24	0.297267	0.106302
chr4	28611001	28621000	21	0.242711	0.0863951
chr4	28612001	28622000	17	0.192974	0.0740098
chr4	28613001	28623000	15	0.200471	0.0884008
chr4	28614001	28624000	11	0.119376	0.031165
chr4	28615001	28625000	9	0.130716	0.0445551
chr4	28616001	28626000	10	0.120893	0.0468459
chr4	28617001	28627000	10	0.120893	0.0468459
chr4	28618001	28628000	10	0.120893	0.0468459
chr4	28619001	28629000	9	0.137959	0.0560894
chr4	28620001	28630000	9	0.231137	0.134511
chr4	28621001	28631000	12	0.0643473	0.0410564
chr4	28622001	28632000	17	0.0260566	0.017255
chr4	28623001	28633000	20	0.0120418	0.00714296
chr4	28624001	28634000	19	0.00936964	0.00644433
chr4	28625001	28635000	25	-0.00412841	-0.00529214
chr4	28626001	28636000	27	-0.0113389	-0.0123304
chr4	28627001	28637000	32	-0.0102293	-0.0122205
chr4	28628001	28638000	38	-0.0134773	-0.0149425
chr4	28629001	28639000	42	-0.0168317	-0.0178473
chr4	28630001	28640000	47	-0.0367834	-0.0357347
chr4	28631001	28641000	46	-0.0380039	-0.0368345
chr4	28632001	28642000	43	-0.019397	-0.0235295
chr4	28633001	28643000	39	-0.0166736	-0.021501
chr4	28634001	28644000	38	-0.0158794	-0.0209109
chr4	28635001	28645000	31	-0.00966005	-0.016564
chr4	28636001	28646000	30	-0.00161542	-0.00758219
chr4	28637001	28647000	25	-0.000906927	-0.00677326
chr4	28638001	28648000	23	0.00684873	-0.00145983
chr4	28639001	28649000	25	0.0149083	0.00823901
chr4	28640001	28650000	23	0.0222321	0.0133026
chr4	28641001	28651000	20	0.034086	0.0214488
chr4	28642001	28652000	22	-0.018426	-0.0111989
chr4	28643001	28653000	23	-0.0199486	-0.0126219
chr4	28644001	28654000	26	-0.0236192	-0.0162968
chr4	28645001	28655000	29	-0.0263033	-0.019155
chr4	28646001	28656000	27	-0.0332871	-0.0274227
chr4	28647001	28657000	27	-0.0332871	-0.0274227
chr4	28648001	28658000	26	-0.0352704	-0.0316834
chr4	28649001	28659000	20	-0.0444377	-0.0440773
chr4	28650001	28660000	17	-0.0436787	-0.0416506
chr4	28651001	28661000	18	-0.0437064	-0.0419337
chr4	28652001	28662000	14	-0.042466	-0.0401952
chr4	28653001	28663000	13	-0.0423353	-0.0399081
chr4	28654001	28664000	10	-0.0415713	-0.0385393
chr4	28655001	28665000	7	-0.0402188	-0.0362303
chr4	28656001	28666000	6	-0.0393412	-0.0349476
chr4	28657001	28667000	14	0.110028	0.0843838
chr4	28658001	28668000	11	0.163892	0.118703
chr4	28659001	28669000	13	0.12791	0.0962986
chr4	28660001	28670000	12	0.129825	0.105313
chr4	28661001	28671000	13	0.126974	0.109201
chr4	28662001	28672000	13	0.126974	0.109201
chr4	28663001	28673000	13	0.126974	0.109201
chr4	28664001	28674000	14	0.124208	0.0990215
chr4	28665001	28675000	15	0.110165	0.0892574
chr4	28666001	28676000	17	0.0958139	0.0754746
chr4	28667001	28677000	9	-0.0100253	-0.0119988
chr4	28668001	28678000	13	-0.0166247	-0.0146223
chr4	28669001	28679000	16	0.0155612	0.0070535
chr4	28670001	28680000	19	0.00575048	0.000703776
chr4	28671001	28681000	17	0.0707399	0.0395369
chr4	28672001	28682000	18	0.0682195	0.0370255
chr4	28673001	28683000	18	0.0682195	0.0370255
chr4	28674001	28684000	17	0.0695703	0.041163
chr4	28675001	28685000	17	0.123257	0.085373
chr4	28676001	28686000	17	0.160236	0.123989
chr4	28677001	28687000	18	0.145871	0.114253
chr4	28678001	28688000	16	0.163636	0.137832
chr4	28679001	28689000	15	0.20451	0.173763
chr4	28680001	28690000	14	0.216946	0.187867
chr4	28681001	28691000	22	0.174304	0.137049
chr4	28682001	28692000	22	0.217391	0.170996
chr4	28683001	28693000	25	0.190207	0.146647
chr4	28684001	28694000	26	0.189015	0.14055
chr4	28685001	28695000	25	0.163766	0.118007
chr4	28686001	28696000	25	0.193557	0.140767
chr4	28687001	28697000	26	0.181418	0.133664
chr4	28688001	28698000	24	0.195902	0.142025
chr4	28689001	28699000	21	0.183427	0.128632
chr4	28690001	28700000	19	0.212587	0.146161
chr4	28691001	28701000	10	0.220056	0.165096
chr4	28692001	28702000	12	0.228964	0.186625
chr4	28693001	28703000	12	0.251539	0.192899
chr4	28694001	28704000	13	0.297998	0.234706
chr4	28695001	28705000	19	0.385171	0.274926
chr4	28696001	28706000	23	0.451881	0.297265
chr4	28697001	28707000	27	0.533821	0.359832
chr4	28698001	28708000	31	0.567175	0.404256
chr4	28699001	28709000	31	0.588064	0.429885
chr4	28700001	28710000	38	0.567593	0.403703
chr4	28701001	28711000	44	0.536208	0.355073
chr4	28702001	28712000	44	0.544959	0.357018
chr4	28703001	28713000	46	0.533121	0.339009
chr4	28704001	28714000	48	0.50678	0.308376
chr4	28705001	28715000	46	0.484742	0.287969
chr4	28706001	28716000	44	0.418152	0.234966
chr4	28707001	28717000	40	0.354877	0.18728
chr4	28708001	28718000	37	0.258505	0.125062
chr4	28709001	28719000	43	0.187483	0.0848288
chr4	28710001	28720000	43	0.0673824	0.029968
chr4	28711001	28721000	40	0.0549622	0.0245457
chr4	28712001	28722000	46	-0.00673429	-0.0134654
chr4	28713001	28723000	49	-0.00720519	-0.0135338
chr4	28714001	28724000	46	-0.00487478	-0.0109947
chr4	28715001	28725000	48	-0.00353207	-0.00246362
chr4	28716001	28726000	49	0.00140494	0.0032171
chr4	28717001	28727000	55	0.00263499	0.00444999
chr4	28718001	28728000	57	0.00782347	0.0119265
chr4	28719001	28729000	51	0.0165675	0.0243224
chr4	28720001	28730000	46	0.045577	0.0482153
chr4	28721001	28731000	45	0.0462855	0.0487739
chr4	28722001	28732000	40	0.0604253	0.0609183
chr4	28723001	28733000	35	0.0684622	0.0725291
chr4	28724001	28734000	39	0.0714363	0.0773526
chr4	28725001	28735000	36	0.0829244	0.0764662
chr4	28726001	28736000	32	0.0998085	0.090746
chr4	28727001	28737000	24	0.130597	0.120035
chr4	28728001	28738000	43	0.192698	0.132877
chr4	28729001	28739000	50	0.159326	0.108263
chr4	28730001	28740000	53	0.149952	0.099099
chr4	28731001	28741000	61	0.225111	0.149228
chr4	28732001	28742000	64	0.258639	0.17111
chr4	28733001	28743000	63	0.286007	0.19233
chr4	28734001	28744000	72	0.303101	0.199072
chr4	28735001	28745000	76	0.321123	0.215373
chr4	28736001	28746000	81	0.337714	0.233151
chr4	28737001	28747000	84	0.346725	0.243085
chr4	28738001	28748000	67	0.381708	0.292988
chr4	28739001	28749000	64	0.42625	0.336714
chr4	28740001	28750000	70	0.442136	0.359108
chr4	28741001	28751000	73	0.453488	0.384419
chr4	28742001	28752000	77	0.445326	0.380244
chr4	28743001	28753000	75	0.442131	0.375864
chr4	28744001	28754000	62	0.462791	0.409805
chr4	28745001	28755000	55	0.463156	0.411495
chr4	28746001	28756000	51	0.455035	0.393779
chr4	28747001	28757000	49	0.448896	0.378051
chr4	28748001	28758000	45	0.442098	0.359241
chr4	28749001	28759000	45	0.420663	0.33003
chr4	28750001	28760000	37	0.406833	0.301429
chr4	28751001	28761000	31	0.284026	0.17495
chr4	28752001	28762000	30	0.338151	0.224017
chr4	28753001	28763000	33	0.355329	0.244307
chr4	28754001	28764000	38	0.390334	0.287717
chr4	28755001	28765000	42	0.403625	0.305919
chr4	28756001	28766000	49	0.440666	0.355321
chr4	28757001	28767000	57	0.452046	0.375638
chr4	28758001	28768000	59	0.45607	0.387653
chr4	28759001	28769000	58	0.473441	0.417287
chr4	28760001	28770000	66	0.486506	0.446518
chr4	28761001	28771000	64	0.501255	0.483902
chr4	28762001	28772000	58	0.507029	0.490336
chr4	28763001	28773000	61	0.505511	0.488679
chr4	28764001	28774000	62	0.510071	0.495388
chr4	28765001	28775000	62	0.506795	0.484669
chr4	28766001	28776000	57	0.491474	0.458818
chr4	28767001	28777000	53	0.468381	0.422988
chr4	28768001	28778000	53	0.449128	0.401218
chr4	28769001	28779000	52	0.430775	0.372993
chr4	28770001	28780000	43	0.393156	0.32008
chr4	28771001	28781000	39	0.380038	0.304188
chr4	28772001	28782000	35	0.365696	0.285038
chr4	28773001	28783000	31	0.343089	0.249701
chr4	28774001	28784000	25	0.247233	0.164692
chr4	28775001	28785000	25	0.206074	0.136756
chr4	28776001	28786000	23	0.198412	0.148517
chr4	28777001	28787000	18	0.223039	0.176324
chr4	28778001	28788000	16	0.239985	0.186419
chr4	28779001	28789000	19	0.218572	0.182002
chr4	28780001	28790000	17	0.239264	0.203618
chr4	28781001	28791000	17	0.206858	0.167721
chr4	28782001	28792000	26	0.176577	0.125372
chr4	28783001	28793000	27	0.140088	0.102052
chr4	28784001	28794000	30	0.132337	0.0989779
chr4	28785001	28795000	31	0.118824	0.0889945
chr4	28786001	28796000	34	0.0852426	0.0587657
chr4	28787001	28797000	42	0.0879243	0.0560159
chr4	28788001	28798000	48	0.0819758	0.0463564
chr4	28789001	28799000	48	0.0873956	0.0376495
chr4	28790001	28800000	57	0.0945462	0.037463
chr4	28791001	28801000	61	0.0984816	0.0432332
chr4	28792001	28802000	61	0.0867671	0.0330381
chr4	28793001	28803000	67	0.0839122	0.0325285
chr4	28794001	28804000	67	0.0837324	0.0292565
chr4	28795001	28805000	67	0.0809302	0.0232673
chr4	28796001	28806000	68	0.0764899	0.0233873
chr4	28797001	28807000	68	0.0902697	0.0309162
chr4	28798001	28808000	74	0.0997872	0.045683
chr4	28799001	28809000	73	0.0973869	0.0498286
chr4	28800001	28810000	71	0.0914158	0.0530386
chr4	28801001	28811000	78	0.0871808	0.0531223
chr4	28802001	28812000	70	0.0996042	0.0632284
chr4	28803001	28813000	61	0.114295	0.0703315
chr4	28804001	28814000	57	0.114772	0.0726485
chr4	28805001	28815000	52	0.118452	0.0807757
chr4	28806001	28816000	46	0.124662	0.0869118
chr4	28807001	28817000	38	0.105834	0.0824037
chr4	28808001	28818000	25	0.0874372	0.0717027
chr4	28809001	28819000	20	0.0856025	0.0696595
chr4	28810001	28820000	13	0.0860078	0.0720554
chr4	28811001	28821000	6	0.0882841	0.0750244
chr4	28812001	28822000	9	0.0636468	0.0566444
chr4	28813001	28823000	20	0.0646344	0.0582724
chr4	28814001	28824000	23	0.0648953	0.0593238
chr4	28815001	28825000	30	0.0644636	0.0602468
chr4	28816001	28826000	39	0.0807866	0.0717189
chr4	28817001	28827000	51	0.0733014	0.0664392
chr4	28818001	28828000	56	0.072636	0.0664296
chr4	28819001	28829000	62	0.0825123	0.0733861
chr4	28820001	28830000	73	0.111401	0.09653
chr4	28821001	28831000	82	0.132954	0.116804
chr4	28822001	28832000	90	0.168293	0.161081
chr4	28823001	28833000	86	0.190837	0.185792
chr4	28824001	28834000	83	0.195926	0.19011
chr4	28825001	28835000	77	0.210247	0.202293
chr4	28826001	28836000	78	0.201038	0.196089
chr4	28827001	28837000	78	0.203371	0.193108
chr4	28828001	28838000	81	0.203608	0.192738
chr4	28829001	28839000	75	0.205644	0.197092
chr4	28830001	28840000	69	0.207257	0.202674
chr4	28831001	28841000	63	0.197321	0.203347
chr4	28832001	28842000	58	0.169367	0.167765
chr4	28833001	28843000	67	0.166982	0.157923
chr4	28834001	28844000	73	0.16713	0.160301
chr4	28835001	28845000	77	0.172711	0.16189
chr4	28836001	28846000	70	0.197485	0.177906
chr4	28837001	28847000	61	0.223154	0.19779
chr4	28838001	28848000	54	0.239303	0.206895
chr4	28839001	28849000	59	0.222298	0.186763
chr4	28840001	28850000	71	0.197774	0.147674
chr4	28841001	28851000	65	0.192085	0.135735
chr4	28842001	28852000	60	0.173438	0.116525
chr4	28843001	28853000	45	0.152076	0.0912428
chr4	28844001	28854000	39	0.148412	0.0765343
chr4	28845001	28855000	36	0.110598	0.054369
chr4	28846001	28856000	36	0.0591533	0.0370326
chr4	28847001	28857000	36	0.0865029	0.0495457
chr4	28848001	28858000	38	0.0839382	0.0481101
chr4	28849001	28859000	34	0.115363	0.063986
chr4	28850001	28860000	21	0.126857	0.0713664
chr4	28851001	28861000	22	0.171059	0.100566
chr4	28852001	28862000	26	0.240217	0.135937
chr4	28853001	28863000	30	0.295549	0.153765
chr4	28854001	28864000	38	0.211984	0.116921
chr4	28855001	28865000	40	0.182635	0.111383
chr4	28856001	28866000	37	0.187941	0.118475
chr4	28857001	28867000	41	0.164067	0.108409
chr4	28858001	28868000	49	0.148682	0.108028
chr4	28859001	28869000	64	0.128954	0.0958921
chr4	28860001	28870000	68	0.130705	0.0984895
chr4	28861001	28871000	77	0.12008	0.0912498
chr4	28862001	28872000	83	0.0948101	0.0745391
chr4	28863001	28873000	83	0.0773817	0.0659743
chr4	28864001	28874000	84	0.146781	0.10983
chr4	28865001	28875000	90	0.153826	0.115353
chr4	28866001	28876000	92	0.152828	0.113215
chr4	28867001	28877000	88	0.15809	0.118618
chr4	28868001	28878000	82	0.161246	0.115494
chr4	28869001	28879000	68	0.181387	0.126834
chr4	28870001	28880000	65	0.180507	0.120743
chr4	28871001	28881000	61	0.207054	0.134005
chr4	28872001	28882000	50	0.244804	0.151422
chr4	28873001	28883000	47	0.256716	0.149443
chr4	28874001	28884000	41	0.128138	0.0817076
chr4	28875001	28885000	33	0.116654	0.0647379
chr4	28876001	28886000	35	0.124319	0.0727917
chr4	28877001	28887000	38	0.131264	0.0741591
chr4	28878001	28888000	35	0.137746	0.0839955
chr4	28879001	28889000	37	0.131376	0.0764892
chr4	28880001	28890000	37	0.171811	0.092237
chr4	28881001	28891000	36	0.129469	0.0478997
chr4	28882001	28892000	36	0.135462	0.0515168
chr4	28883001	28893000	35	0.137949	0.0541586
chr4	28884001	28894000	37	0.125535	0.0501541
chr4	28885001	28895000	37	0.135268	0.0577682
chr4	28886001	28896000	34	0.129884	0.0486717
chr4	28887001	28897000	30	0.105024	0.0288703
chr4	28888001	28898000	28	0.115127	0.0296747
chr4	28889001	28899000	24	0.124769	0.0311964
chr4	28890001	28900000	22	0.0244844	-0.0018972
chr4	28891001	28901000	16	0.0320473	0.00800693
chr4	28892001	28902000	18	0.0148531	-0.00760879
chr4	28893001	28903000	17	0.0158575	-0.00586504
chr4	28894001	28904000	12	0.0319955	0.00284089
chr4	28895001	28905000	10	-0.000759286	-0.0178867
chr4	28896001	28906000	9	0.000537979	-0.015735
chr4	28897001	28907000	7	0.00292719	-0.0183013
chr4	28898001	28908000	7	0.00292719	-0.0183013
chr4	28899001	28909000	7	0.00292719	-0.0183013
chr4	28900001	28910000	4	-0.0484027	-0.048119
chr4	28901001	28911000	3	-0.0399602	-0.0397894
chr4	28907001	28917000	2	0.249327	0.249327
chr4	28908001	28918000	12	0.172395	0.122303
chr4	28909001	28919000	28	0.153858	0.112616
chr4	28910001	28920000	32	0.166748	0.119075
chr4	28911001	28921000	36	0.168991	0.121595
chr4	28912001	28922000	41	0.145892	0.105533
chr4	28913001	28923000	48	0.129431	0.095454
chr4	28914001	28924000	58	0.120739	0.0837908
chr4	28915001	28925000	60	0.124588	0.0852958
chr4	28916001	28926000	66	0.128349	0.0897664
chr4	28917001	28927000	66	0.119763	0.0811344
chr4	28918001	28928000	58	0.112661	0.0786695
chr4	28919001	28929000	44	0.10269	0.0646781
chr4	28920001	28930000	44	0.0783459	0.0464077
chr4	28921001	28931000	43	0.064726	0.0324359
chr4	28922001	28932000	39	0.0739176	0.0368303
chr4	28923001	28933000	32	0.0841786	0.0369203
chr4	28924001	28934000	22	0.0934778	0.0410623
chr4	28925001	28935000	20	0.0729	0.0322745
chr4	28926001	28936000	14	0.0103419	-0.0115245
chr4	28927001	28937000	12	0.014508	-0.0075235
chr4	28928001	28938000	10	-0.0200708	-0.0267235
chr4	28929001	28939000	8	-0.0234369	-0.0294808
chr4	28930001	28940000	4	-0.0149808	-0.0222757
chr4	28931001	28941000	1	-0.00892955	-0.00892955
chr4	28961001	28971000	1	0.028053	0.028053
chr4	28962001	28972000	7	0.0616393	0.0314846
chr4	28963001	28973000	10	0.0434677	0.0343798
chr4	28964001	28974000	13	0.0449523	0.0405238
chr4	28965001	28975000	14	0.0445991	0.0405192
chr4	28966001	28976000	14	0.0445991	0.0405192
chr4	28967001	28977000	17	0.0666304	0.0562957
chr4	28968001	28978000	19	0.131698	0.10557
chr4	28969001	28979000	22	0.150684	0.127973
chr4	28970001	28980000	26	0.151994	0.132998
chr4	28971001	28981000	30	0.155944	0.138583
chr4	28972001	28982000	31	0.151502	0.137354
chr4	28973001	28983000	32	0.148378	0.125051
chr4	28974001	28984000	34	0.143946	0.122197
chr4	28975001	28985000	33	0.147388	0.124674
chr4	28976001	28986000	33	0.147388	0.124674
chr4	28977001	28987000	32	0.135833	0.114313
chr4	28978001	28988000	32	0.0998044	0.0857445
chr4	28979001	28989000	33	0.0845352	0.0688906
chr4	28980001	28990000	34	0.059659	0.0520806
chr4	28981001	28991000	35	0.0333453	0.0295954
chr4	28982001	28992000	32	0.0418261	0.0358863
chr4	28983001	28993000	35	0.075137	0.0569434
chr4	28984001	28994000	32	0.0850418	0.0603363
chr4	28985001	28995000	37	0.0892652	0.0625634
chr4	28986001	28996000	38	0.0876666	0.0602198
chr4	28987001	28997000	41	0.0883623	0.0577134
chr4	28988001	28998000	43	0.0900264	0.0588139
chr4	28989001	28999000	41	0.0826313	0.0521156
chr4	28990001	29000000	43	0.0783797	0.0515492
chr4	28991001	29001000	42	0.0874639	0.0570514
chr4	28992001	29002000	44	0.0743226	0.0435012
chr4	28993001	29003000	38	0.0619926	0.0329906
chr4	28994001	29004000	37	0.0540468	0.0253752
chr4	28995001	29005000	33	0.0535697	0.0277269
chr4	28996001	29006000	37	0.067072	0.0429378
chr4	28997001	29007000	36	0.0699906	0.0537128
chr4	28998001	29008000	32	0.0649523	0.0511343
chr4	28999001	29009000	33	0.076716	0.0587818
chr4	29000001	29010000	27	0.172642	0.0985034
chr4	29001001	29011000	23	0.173715	0.108844
chr4	29002001	29012000	20	0.229851	0.139935
chr4	29003001	29013000	20	0.227947	0.14021
chr4	29004001	29014000	22	0.207937	0.135975
chr4	29005001	29015000	21	0.200087	0.125298
chr4	29006001	29016000	18	0.215248	0.118318
chr4	29007001	29017000	16	0.258884	0.126244
chr4	29008001	29018000	28	0.240295	0.139671
chr4	29009001	29019000	27	0.225969	0.134158
chr4	29010001	29020000	27	0.136805	0.102057
chr4	29011001	29021000	28	0.15182	0.112034
chr4	29012001	29022000	26	0.142209	0.110928
chr4	29013001	29023000	33	0.131972	0.105551
chr4	29014001	29024000	32	0.137419	0.107776
chr4	29015001	29025000	36	0.12274	0.0970402
chr4	29016001	29026000	35	0.118027	0.0959754
chr4	29017001	29027000	41	0.136357	0.104038
chr4	29018001	29028000	32	0.116497	0.0964178
chr4	29019001	29029000	31	0.125395	0.10114
chr4	29020001	29030000	33	0.144176	0.116576
chr4	29021001	29031000	34	0.16431	0.133363
chr4	29022001	29032000	34	0.180512	0.144586
chr4	29023001	29033000	31	0.26262	0.196257
chr4	29024001	29034000	35	0.35738	0.264045
chr4	29025001	29035000	38	0.441859	0.349247
chr4	29026001	29036000	42	0.457209	0.36991
chr4	29027001	29037000	40	0.460969	0.378093
chr4	29028001	29038000	40	0.446012	0.361445
chr4	29029001	29039000	41	0.44285	0.363985
chr4	29030001	29040000	46	0.445618	0.348338
chr4	29031001	29041000	48	0.425644	0.330305
chr4	29032001	29042000	52	0.409709	0.31195
chr4	29033001	29043000	57	0.36988	0.290123
chr4	29034001	29044000	57	0.315519	0.251992
chr4	29035001	29045000	57	0.241597	0.200866
chr4	29036001	29046000	59	0.219785	0.187497
chr4	29037001	29047000	58	0.221468	0.187754
chr4	29038001	29048000	61	0.225131	0.194554
chr4	29039001	29049000	63	0.25203	0.210974
chr4	29040001	29050000	55	0.23387	0.207395
chr4	29041001	29051000	50	0.23876	0.209816
chr4	29042001	29052000	45	0.244774	0.217261
chr4	29043001	29053000	35	0.2564	0.218207
chr4	29044001	29054000	29	0.271009	0.225557
chr4	29045001	29055000	25	0.285256	0.233006
chr4	29046001	29056000	22	0.306221	0.244442
chr4	29047001	29057000	19	0.329108	0.271864
chr4	29048001	29058000	30	0.278626	0.23503
chr4	29049001	29059000	38	0.212762	0.18899
chr4	29050001	29060000	45	0.202181	0.176882
chr4	29051001	29061000	48	0.194414	0.168644
chr4	29052001	29062000	60	0.174558	0.141161
chr4	29053001	29063000	62	0.169122	0.137399
chr4	29054001	29064000	68	0.166091	0.136301
chr4	29055001	29065000	65	0.164698	0.135758
chr4	29056001	29066000	61	0.142812	0.121024
chr4	29057001	29067000	60	0.138421	0.117524
chr4	29058001	29068000	45	0.124703	0.102172
chr4	29059001	29069000	39	0.110362	0.0932887
chr4	29060001	29070000	38	0.145284	0.132244
chr4	29061001	29071000	43	0.182732	0.187466
chr4	29062001	29072000	35	0.234738	0.260776
chr4	29063001	29073000	39	0.274613	0.298385
chr4	29064001	29074000	33	0.306422	0.329919
chr4	29065001	29075000	36	0.313468	0.337858
chr4	29066001	29076000	37	0.316587	0.342008
chr4	29067001	29077000	38	0.32788	0.342605
chr4	29068001	29078000	44	0.337379	0.340622
chr4	29069001	29079000	40	0.378559	0.365351
chr4	29070001	29080000	39	0.319878	0.321781
chr4	29071001	29081000	33	0.279021	0.282183
chr4	29072001	29082000	29	0.265104	0.271419
chr4	29073001	29083000	28	0.218055	0.223343
chr4	29074001	29084000	28	0.218055	0.223343
chr4	29075001	29085000	26	0.190815	0.190162
chr4	29076001	29086000	26	0.185359	0.180909
chr4	29077001	29087000	28	0.187073	0.177894
chr4	29078001	29088000	23	0.165718	0.141358
chr4	29079001	29089000	40	0.209474	0.163879
chr4	29080001	29090000	40	0.209098	0.164261
chr4	29081001	29091000	39	0.217626	0.176101
chr4	29082001	29092000	47	0.187247	0.156217
chr4	29083001	29093000	52	0.178095	0.144485
chr4	29084001	29094000	60	0.163337	0.127556
chr4	29085001	29095000	60	0.163728	0.127564
chr4	29086001	29096000	59	0.162174	0.125475
chr4	29087001	29097000	55	0.158633	0.122479
chr4	29088001	29098000	56	0.148133	0.106022
chr4	29089001	29099000	38	0.0700771	0.0516969
chr4	29090001	29100000	38	0.0691424	0.0514064
chr4	29091001	29101000	40	0.0650547	0.0495168
chr4	29092001	29102000	34	0.0573354	0.0424479
chr4	29093001	29103000	25	0.0196671	0.0125167
chr4	29094001	29104000	21	0.0232839	0.0132741
chr4	29095001	29105000	21	0.0241818	0.018329
chr4	29096001	29106000	24	0.0345052	0.0258369
chr4	29097001	29107000	27	0.0294747	0.0228493
chr4	29098001	29108000	25	0.0306835	0.0270856
chr4	29099001	29109000	25	0.0526427	0.0430643
chr4	29100001	29110000	22	0.0578153	0.0425542
chr4	29101001	29111000	20	0.048889	0.0338427
chr4	29102001	29112000	21	0.0506401	0.03509
chr4	29103001	29113000	22	0.0492598	0.0342122
chr4	29104001	29114000	19	0.10362	0.0690822
chr4	29105001	29115000	19	0.103412	0.0703948
chr4	29106001	29116000	20	0.101199	0.0613299
chr4	29107001	29117000	20	0.167666	0.114751
chr4	29108001	29118000	24	0.199999	0.156584
chr4	29109001	29119000	26	0.202073	0.148431
chr4	29110001	29120000	28	0.208177	0.155895
chr4	29111001	29121000	29	0.214157	0.163088
chr4	29112001	29122000	27	0.237021	0.174034
chr4	29113001	29123000	31	0.288363	0.215431
chr4	29114001	29124000	39	0.258014	0.202995
chr4	29115001	29125000	38	0.262731	0.205764
chr4	29116001	29126000	39	0.268289	0.214597
chr4	29117001	29127000	54	0.20438	0.148995
chr4	29118001	29128000	51	0.211524	0.152148
chr4	29119001	29129000	55	0.245433	0.187306
chr4	29120001	29130000	54	0.258177	0.200972
chr4	29121001	29131000	55	0.301845	0.227994
chr4	29122001	29132000	60	0.335966	0.259014
chr4	29123001	29133000	59	0.327834	0.250643
chr4	29124001	29134000	54	0.379132	0.288217
chr4	29125001	29135000	55	0.374862	0.282556
chr4	29126001	29136000	50	0.383878	0.297321
chr4	29127001	29137000	34	0.478608	0.438795
chr4	29128001	29138000	31	0.489592	0.444774
chr4	29129001	29139000	27	0.490477	0.422282
chr4	29130001	29140000	27	0.501624	0.414875
chr4	29131001	29141000	24	0.469329	0.381292
chr4	29132001	29142000	20	0.444341	0.351457
chr4	29133001	29143000	16	0.463379	0.360174
chr4	29134001	29144000	15	0.301132	0.223637
chr4	29135001	29145000	16	0.309216	0.22111
chr4	29136001	29146000	17	0.301762	0.206115
chr4	29137001	29147000	20	0.2949	0.161097
chr4	29138001	29148000	21	0.323718	0.184226
chr4	29139001	29149000	22	0.472344	0.254101
chr4	29140001	29150000	21	0.45587	0.225527
chr4	29141001	29151000	21	0.45587	0.225527
chr4	29142001	29152000	20	0.472878	0.224264
chr4	29143001	29153000	19	0.488199	0.238271
chr4	29144001	29154000	17	0.562801	0.248351
chr4	29145001	29155000	16	0.564028	0.251757
chr4	29146001	29156000	18	0.61647	0.341313
chr4	29147001	29157000	13	0.648814	0.43315
chr4	29148001	29158000	13	0.628271	0.389197
chr4	29149001	29159000	16	0.292438	0.176694
chr4	29150001	29160000	15	0.337768	0.233813
chr4	29151001	29161000	15	0.337768	0.233813
chr4	29152001	29162000	15	0.306123	0.193057
chr4	29153001	29163000	15	0.306123	0.193057
chr4	29154001	29164000	14	0.310439	0.209226
chr4	29155001	29165000	13	0.317668	0.227921
chr4	29156001	29166000	10	0.119052	0.0881252
chr4	29157001	29167000	11	0.158669	0.122685
chr4	29158001	29168000	10	0.162704	0.127412
chr4	29159001	29169000	4	0.453361	0.292822
chr4	29160001	29170000	3	0.323001	0.174827
chr4	29161001	29171000	6	0.154399	0.0787939
chr4	29162001	29172000	9	0.315142	0.200437
chr4	29163001	29173000	10	0.262539	0.178909
chr4	29164001	29174000	10	0.262539	0.178909
chr4	29165001	29175000	10	0.262539	0.178909
chr4	29166001	29176000	10	0.262539	0.178909
chr4	29167001	29177000	10	0.220527	0.139365
chr4	29168001	29178000	10	0.220527	0.139365
chr4	29169001	29179000	9	0.222164	0.146756
chr4	29170001	29180000	9	0.222164	0.146756
chr4	29171001	29181000	7	0.329526	0.253241
chr4	29172001	29182000	4	0.206076	0.214582
chr4	29173001	29183000	4	0.212965	0.211652
chr4	29174001	29184000	4	0.212965	0.211652
chr4	29175001	29185000	4	0.212965	0.211652
chr4	29176001	29186000	8	0.311438	0.305908
chr4	29177001	29187000	8	0.310777	0.318521
chr4	29178001	29188000	11	0.310394	0.305542
chr4	29179001	29189000	13	0.310038	0.315262
chr4	29180001	29190000	15	0.314344	0.311487
chr4	29181001	29191000	14	0.307913	0.305153
chr4	29182001	29192000	13	0.300439	0.297844
chr4	29183001	29193000	14	0.310937	0.314146
chr4	29184001	29194000	18	0.234871	0.244176
chr4	29185001	29195000	18	0.234871	0.244176
chr4	29186001	29196000	14	0.187415	0.199608
chr4	29187001	29197000	13	0.187622	0.201598
chr4	29188001	29198000	10	0.158187	0.180797
chr4	29189001	29199000	8	0.108354	0.133817
chr4	29190001	29200000	7	0.0683894	0.0957673
chr4	29191001	29201000	7	0.0683894	0.0957673
chr4	29192001	29202000	8	0.0467355	0.0776186
chr4	29193001	29203000	7	-0.0084798	0.0117186
chr4	29194001	29204000	6	0.0134975	0.0293559
chr4	29195001	29205000	9	0.0157678	0.0273145
chr4	29196001	29206000	9	0.0157678	0.0273145
chr4	29197001	29207000	11	0.0664558	0.101542
chr4	29198001	29208000	12	0.11435	0.142166
chr4	29199001	29209000	15	0.119909	0.130619
chr4	29200001	29210000	14	0.119293	0.127539
chr4	29201001	29211000	18	0.213683	0.225121
chr4	29202001	29212000	22	0.287895	0.291365
chr4	29203001	29213000	25	0.350167	0.349655
chr4	29204001	29214000	23	0.413122	0.396559
chr4	29205001	29215000	32	0.346471	0.307677
chr4	29206001	29216000	41	0.307506	0.278614
chr4	29207001	29217000	43	0.293928	0.269651
chr4	29208001	29218000	50	0.287323	0.265335
chr4	29209001	29219000	54	0.275056	0.260622
chr4	29210001	29220000	59	0.260842	0.244033
chr4	29211001	29221000	61	0.237167	0.220414
chr4	29212001	29222000	61	0.224623	0.203264
chr4	29213001	29223000	65	0.170965	0.154387
chr4	29214001	29224000	64	0.166395	0.149445
chr4	29215001	29225000	56	0.167602	0.155292
chr4	29216001	29226000	55	0.13537	0.125388
chr4	29217001	29227000	54	0.116043	0.109019
chr4	29218001	29228000	56	0.0556496	0.0587104
chr4	29219001	29229000	58	0.0288965	0.0357701
chr4	29220001	29230000	57	0.0246794	0.0284607
chr4	29221001	29231000	58	0.00606187	0.00408195
chr4	29222001	29232000	64	-0.0219881	-0.0186763
chr4	29223001	29233000	59	-0.022427	-0.0170768
chr4	29224001	29234000	75	-0.0176967	-0.0118542
chr4	29225001	29235000	76	-0.00730405	-0.00220485
chr4	29226001	29236000	77	-0.00322613	0.00317245
chr4	29227001	29237000	81	-0.00322599	0.00298489
chr4	29228001	29238000	78	-0.000141485	0.00641378
chr4	29229001	29239000	75	-0.000685068	0.00656612
chr4	29230001	29240000	76	0.0042931	0.00984723
chr4	29231001	29241000	74	0.0227553	0.025679
chr4	29232001	29242000	69	0.0835221	0.0689791
chr4	29233001	29243000	72	0.154087	0.112295
chr4	29234001	29244000	62	0.251262	0.175238
chr4	29235001	29245000	66	0.289104	0.212711
chr4	29236001	29246000	62	0.309244	0.229728
chr4	29237001	29247000	61	0.321406	0.241275
chr4	29238001	29248000	59	0.341984	0.257582
chr4	29239001	29249000	56	0.373023	0.280426
chr4	29240001	29250000	53	0.392369	0.294568
chr4	29241001	29251000	51	0.388418	0.283537
chr4	29242001	29252000	51	0.339762	0.244492
chr4	29243001	29253000	45	0.278883	0.200615
chr4	29244001	29254000	40	0.197501	0.15241
chr4	29245001	29255000	31	0.079903	0.0733652
chr4	29246001	29256000	31	0.12798	0.0871658
chr4	29247001	29257000	26	0.168484	0.106089
chr4	29248001	29258000	21	0.188721	0.112318
chr4	29249001	29259000	20	0.265611	0.147905
chr4	29250001	29260000	18	0.309576	0.162332
chr4	29251001	29261000	15	0.367755	0.199558
chr4	29252001	29262000	9	0.528294	0.255008
chr4	29253001	29263000	10	0.486448	0.254211
chr4	29254001	29264000	10	0.456916	0.277667
chr4	29255001	29265000	11	0.449169	0.258694
chr4	29256001	29266000	8	0.471633	0.271252
chr4	29257001	29267000	9	0.365701	0.204209
chr4	29258001	29268000	10	0.324303	0.189695
chr4	29259001	29269000	9	0.163518	0.123636
chr4	29260001	29270000	11	0.162776	0.130408
chr4	29261001	29271000	12	0.162128	0.12561
chr4	29262001	29272000	15	0.13109	0.103606
chr4	29263001	29273000	15	0.105467	0.0850131
chr4	29264001	29274000	16	0.168241	0.121836
chr4	29265001	29275000	16	0.171626	0.134075
chr4	29266001	29276000	14	0.172735	0.142822
chr4	29267001	29277000	13	0.173915	0.135215
chr4	29268001	29278000	15	0.179695	0.1468
chr4	29269001	29279000	15	0.186896	0.158247
chr4	29270001	29280000	17	0.252786	0.198778
chr4	29271001	29281000	17	0.243963	0.192085
chr4	29272001	29282000	15	0.301581	0.212623
chr4	29273001	29283000	17	0.369518	0.241189
chr4	29274001	29284000	18	0.531798	0.314755
chr4	29275001	29285000	22	0.648044	0.397653
chr4	29276001	29286000	23	0.664636	0.416879
chr4	29277001	29287000	23	0.648641	0.419223
chr4	29278001	29288000	20	0.680904	0.456942
chr4	29279001	29289000	22	0.667232	0.420938
chr4	29280001	29290000	20	0.680666	0.395242
chr4	29281001	29291000	23	0.648398	0.385023
chr4	29282001	29292000	27	0.561038	0.323567
chr4	29283001	29293000	25	0.564233	0.319933
chr4	29284001	29294000	23	0.497672	0.270452
chr4	29285001	29295000	18	0.27563	0.159602
chr4	29286001	29296000	19	0.269026	0.173953
chr4	29287001	29297000	20	0.358787	0.229442
chr4	29288001	29298000	24	0.382102	0.250718
chr4	29289001	29299000	23	0.359166	0.237814
chr4	29290001	29300000	25	0.364732	0.258015
chr4	29291001	29301000	23	0.38195	0.276811
chr4	29292001	29302000	19	0.45192	0.342281
chr4	29293001	29303000	18	0.456135	0.353463
chr4	29294001	29304000	18	0.445768	0.345842
chr4	29295001	29305000	22	0.465103	0.35575
chr4	29296001	29306000	20	0.443296	0.327718
chr4	29297001	29307000	21	0.431559	0.314674
chr4	29298001	29308000	18	0.423268	0.287105
chr4	29299001	29309000	24	0.455156	0.322154
chr4	29300001	29310000	24	0.466776	0.279922
chr4	29301001	29311000	25	0.467686	0.25281
chr4	29302001	29312000	24	0.470844	0.263839
chr4	29303001	29313000	25	0.467686	0.25281
chr4	29304001	29314000	24	0.463452	0.241439
chr4	29305001	29315000	21	0.439039	0.222927
chr4	29306001	29316000	21	0.439039	0.222927
chr4	29307001	29317000	18	0.404867	0.18344
chr4	29308001	29318000	19	0.419706	0.211638
chr4	29309001	29319000	14	0.466568	0.228276
chr4	29310001	29320000	15	0.490691	0.338064
chr4	29311001	29321000	13	0.519896	0.405797
chr4	29312001	29322000	14	0.525294	0.417963
chr4	29313001	29323000	18	0.548883	0.462343
chr4	29314001	29324000	21	0.534094	0.45911
chr4	29315001	29325000	22	0.507116	0.412089
chr4	29316001	29326000	26	0.469775	0.362289
chr4	29317001	29327000	27	0.455695	0.348554
chr4	29318001	29328000	30	0.414764	0.284163
chr4	29319001	29329000	31	0.378838	0.229877
chr4	29320001	29330000	31	0.324391	0.164086
chr4	29321001	29331000	31	0.308059	0.156002
chr4	29322001	29332000	35	0.288104	0.143033
chr4	29323001	29333000	34	0.215906	0.0922274
chr4	29324001	29334000	33	0.161296	0.0529432
chr4	29325001	29335000	37	0.137151	0.0428599
chr4	29326001	29336000	35	0.12414	0.0331621
chr4	29327001	29337000	38	0.13968	0.0450804
chr4	29328001	29338000	35	0.149149	0.0517346
chr4	29329001	29339000	34	0.137532	0.0554052
chr4	29330001	29340000	33	0.134126	0.0588005
chr4	29331001	29341000	35	0.103676	0.0412752
chr4	29332001	29342000	31	0.0653419	0.0212384
chr4	29333001	29343000	35	0.0102311	-0.0032466
chr4	29334001	29344000	42	-0.00240537	-0.0106698
chr4	29335001	29345000	42	0.000379888	-0.0069295
chr4	29336001	29346000	42	0.000468967	-0.00720922
chr4	29337001	29347000	38	-0.021652	-0.0222794
chr4	29338001	29348000	37	-0.0212784	-0.0218351
chr4	29339001	29349000	37	-0.0330806	-0.0334709
chr4	29340001	29350000	36	-0.031385	-0.0310802
chr4	29341001	29351000	37	-0.031203	-0.0309208
chr4	29342001	29352000	41	-0.000997519	-0.0143794
chr4	29343001	29353000	34	0.0234719	-0.00236507
chr4	29344001	29354000	30	0.077853	0.0250067
chr4	29345001	29355000	28	0.11037	0.0388161
chr4	29346001	29356000	33	0.177123	0.0778006
chr4	29347001	29357000	34	0.169743	0.0747262
chr4	29348001	29358000	40	0.156576	0.0626667
chr4	29349001	29359000	41	0.160884	0.0610162
chr4	29350001	29360000	45	0.283478	0.12162
chr4	29351001	29361000	43	0.29715	0.137109
chr4	29352001	29362000	41	0.316412	0.154645
chr4	29353001	29363000	42	0.303685	0.142866
chr4	29354001	29364000	42	0.307586	0.126074
chr4	29355001	29365000	40	0.32728	0.131394
chr4	29356001	29366000	39	0.284483	0.106449
chr4	29357001	29367000	44	0.309114	0.127081
chr4	29358001	29368000	40	0.322211	0.154131
chr4	29359001	29369000	37	0.333996	0.180689
chr4	29360001	29370000	31	0.237696	0.120215
chr4	29361001	29371000	32	0.241876	0.13135
chr4	29362001	29372000	30	0.212249	0.107322
chr4	29363001	29373000	30	0.228177	0.11775
chr4	29364001	29374000	32	0.203	0.13551
chr4	29365001	29375000	34	0.210393	0.140157
chr4	29366001	29376000	29	0.249911	0.17196
chr4	29367001	29377000	25	0.258737	0.184099
chr4	29368001	29378000	24	0.283722	0.201918
chr4	29369001	29379000	24	0.263991	0.186146
chr4	29370001	29380000	23	0.267028	0.195859
chr4	29371001	29381000	21	0.263548	0.189496
chr4	29372001	29382000	22	0.264831	0.204668
chr4	29373001	29383000	23	0.262012	0.213379
chr4	29374001	29384000	20	0.298724	0.267165
chr4	29375001	29385000	21	0.28479	0.265026
chr4	29376001	29386000	24	0.274982	0.258341
chr4	29377001	29387000	24	0.240805	0.223743
chr4	29378001	29388000	25	0.225124	0.209056
chr4	29379001	29389000	25	0.236843	0.220818
chr4	29380001	29390000	26	0.235134	0.216832
chr4	29381001	29391000	31	0.224956	0.191438
chr4	29382001	29392000	29	0.222868	0.187435
chr4	29383001	29393000	28	0.243608	0.204394
chr4	29384001	29394000	25	0.250685	0.205905
chr4	29385001	29395000	21	0.275614	0.222655
chr4	29386001	29396000	18	0.263638	0.192674
chr4	29387001	29397000	19	0.245111	0.172752
chr4	29388001	29398000	17	0.261733	0.182759
chr4	29389001	29399000	20	0.308607	0.235694
chr4	29390001	29400000	20	0.297834	0.231788
chr4	29391001	29401000	20	0.291051	0.214401
chr4	29392001	29402000	22	0.26483	0.196799
chr4	29393001	29403000	24	0.191247	0.140536
chr4	29394001	29404000	27	0.153631	0.113725
chr4	29395001	29405000	26	0.141131	0.103276
chr4	29396001	29406000	32	0.116156	0.0915203
chr4	29397001	29407000	36	0.110154	0.0872531
chr4	29398001	29408000	40	0.0969868	0.0768451
chr4	29399001	29409000	42	0.0773967	0.0594771
chr4	29400001	29410000	45	0.0814821	0.0616565
chr4	29401001	29411000	43	0.0745589	0.0583509
chr4	29402001	29412000	44	0.0747772	0.0560483
chr4	29403001	29413000	42	0.079135	0.0592143
chr4	29404001	29414000	38	0.0856373	0.06326
chr4	29405001	29415000	38	0.0856373	0.06326
chr4	29406001	29416000	31	0.099945	0.0715782
chr4	29407001	29417000	24	0.113475	0.083071
chr4	29408001	29418000	19	0.120048	0.0862621
chr4	29409001	29419000	13	0.036852	0.0221347
chr4	29410001	29420000	9	0.00367926	-0.00309273
chr4	29411001	29421000	5	0.0267859	0.0106924
chr4	29412001	29422000	2	0.0278064	0.0274327
chr4	29498001	29508000	3	0.406138	0.190089
chr4	29499001	29509000	3	0.406138	0.190089
chr4	29500001	29510000	3	0.406138	0.190089
chr4	29501001	29511000	3	0.406138	0.190089
chr4	29502001	29512000	4	0.347185	0.157556
chr4	29503001	29513000	9	0.29891	0.130696
chr4	29504001	29514000	18	0.146163	0.080058
chr4	29505001	29515000	28	0.0779732	0.0411817
chr4	29506001	29516000	33	0.0850194	0.0536685
chr4	29507001	29517000	35	0.0795462	0.0507036
chr4	29508001	29518000	33	0.0587183	0.0361432
chr4	29509001	29519000	37	0.0521716	0.0308312
chr4	29510001	29520000	40	0.0681708	0.0408794
chr4	29511001	29521000	40	0.0681708	0.0408794
chr4	29512001	29522000	39	0.0682521	0.0403902
chr4	29513001	29523000	34	0.0393482	0.03027
chr4	29514001	29524000	25	0.0436884	0.030576
chr4	29515001	29525000	15	0.0935574	0.0701571
chr4	29516001	29526000	10	0.078393	0.0434383
chr4	29517001	29527000	8	0.104728	0.0538519
chr4	29518001	29528000	7	0.12483	0.0632073
chr4	29519001	29529000	3	0.386696	0.164808
chr4	29525001	29535000	2	0.507604	0.519854
chr4	29526001	29536000	6	0.358745	0.318248
chr4	29527001	29537000	8	0.317723	0.266138
chr4	29528001	29538000	13	0.393607	0.329235
chr4	29529001	29539000	15	0.405234	0.352703
chr4	29530001	29540000	18	0.416907	0.369098
chr4	29531001	29541000	20	0.422565	0.367825
chr4	29532001	29542000	24	0.381513	0.311825
chr4	29533001	29543000	24	0.381513	0.311825
chr4	29534001	29544000	28	0.375654	0.308539
chr4	29535001	29545000	28	0.36933	0.30219
chr4	29536001	29546000	26	0.376256	0.313003
chr4	29537001	29547000	28	0.393427	0.341147
chr4	29538001	29548000	24	0.368084	0.323454
chr4	29539001	29549000	26	0.335138	0.264756
chr4	29540001	29550000	26	0.299993	0.222988
chr4	29541001	29551000	25	0.280223	0.203834
chr4	29542001	29552000	25	0.281335	0.197798
chr4	29543001	29553000	25	0.281335	0.197798
chr4	29544001	29554000	22	0.259843	0.169334
chr4	29545001	29555000	23	0.204934	0.119451
chr4	29546001	29556000	28	0.251334	0.150804
chr4	29547001	29557000	28	0.181603	0.0937203
chr4	29548001	29558000	29	0.16722	0.075946
chr4	29549001	29559000	30	0.172664	0.0661307
chr4	29550001	29560000	61	0.0770574	0.0323114
chr4	29551001	29561000	64	0.0708263	0.0284077
chr4	29552001	29562000	60	0.0748344	0.0306944
chr4	29553001	29563000	60	0.0748344	0.0306944
chr4	29554001	29564000	70	0.0626682	0.0233574
chr4	29555001	29565000	97	0.0540801	0.023242
chr4	29556001	29566000	111	0.0280452	0.0186
chr4	29557001	29567000	116	0.0277021	0.0154305
chr4	29558001	29568000	118	0.0286172	0.0166271
chr4	29559001	29569000	114	0.0288892	0.0177495
chr4	29560001	29570000	84	0.0406251	0.0203168
chr4	29561001	29571000	84	0.0449686	0.0211682
chr4	29562001	29572000	88	0.0445534	0.0190324
chr4	29563001	29573000	93	0.0435657	0.0175523
chr4	29564001	29574000	83	0.0557967	0.0227884
chr4	29565001	29575000	57	0.0875755	0.0275486
chr4	29566001	29576000	36	0.0368149	-0.00726463
chr4	29567001	29577000	29	0.0671347	0.00696855
chr4	29568001	29578000	25	0.0673447	0.00360144
chr4	29569001	29579000	25	0.0673447	0.00360144
chr4	29570001	29580000	21	0.0730139	0.00726405
chr4	29571001	29581000	17	0.0841819	0.0131201
chr4	29572001	29582000	13	0.088929	0.0251019
chr4	29573001	29583000	8	0.105215	0.0461007
chr4	29574001	29584000	7	0.108233	0.0543828
chr4	29575001	29585000	3	0.132352	0.0661461
chr4	29576001	29586000	3	0.132352	0.0661461
chr4	29577001	29587000	1	-0.0258207	-0.0258207
chr4	29578001	29588000	1	-0.0258207	-0.0258207
chr4	29582001	29592000	2	0.102433	0.0930833
chr4	29583001	29593000	4	0.496979	0.293128
chr4	29584001	29594000	9	0.286801	0.182307
chr4	29585001	29595000	11	0.249083	0.154558
chr4	29586001	29596000	13	0.21183	0.132514
chr4	29587001	29597000	15	0.198391	0.123792
chr4	29588001	29598000	19	0.142232	0.0913398
chr4	29589001	29599000	21	0.119786	0.0792616
chr4	29590001	29600000	24	0.112617	0.0766813
chr4	29591001	29601000	28	0.0922727	0.0620934
chr4	29592001	29602000	26	0.0919458	0.0597095
chr4	29593001	29603000	25	0.0214959	0.0234565
chr4	29594001	29604000	20	-0.00518399	0.0059082
chr4	29595001	29605000	24	0.0123202	0.0247349
chr4	29596001	29606000	23	0.0130873	0.0256559
chr4	29597001	29607000	24	0.00888285	0.0195419
chr4	29598001	29608000	22	0.0174765	0.028196
chr4	29599001	29609000	21	0.0239699	0.0334365
chr4	29600001	29610000	21	0.0187129	0.0238561
chr4	29601001	29611000	17	0.0265318	0.0354538
chr4	29602001	29612000	17	0.0265318	0.0354538
chr4	29603001	29613000	17	0.0259418	0.0340719
chr4	29604001	29614000	17	0.0259418	0.0340719
chr4	29605001	29615000	15	0.0443381	0.0389596
chr4	29606001	29616000	14	0.046866	0.0403858
chr4	29607001	29617000	18	0.111107	0.093447
chr4	29608001	29618000	22	0.117351	0.09409
chr4	29609001	29619000	26	0.0981777	0.0767564
chr4	29610001	29620000	29	0.100617	0.0756181
chr4	29611001	29621000	29	0.100617	0.0756181
chr4	29612001	29622000	30	0.0993596	0.0719871
chr4	29613001	29623000	30	0.100578	0.0744536
chr4	29614001	29624000	34	0.0920138	0.0703782
chr4	29615001	29625000	34	0.0750854	0.0596118
chr4	29616001	29626000	35	0.0734432	0.0579653
chr4	29617001	29627000	28	0.0438361	0.0321081
chr4	29618001	29628000	24	0.0299435	0.018481
chr4	29619001	29629000	19	0.0369137	0.0266824
chr4	29620001	29630000	17	0.0671554	0.0462848
chr4	29621001	29631000	18	0.0790096	0.055094
chr4	29622001	29632000	22	0.101063	0.0770864
chr4	29623001	29633000	25	0.131983	0.103843
chr4	29624001	29634000	35	0.175297	0.140171
chr4	29625001	29635000	37	0.170297	0.137678
chr4	29626001	29636000	39	0.175251	0.143638
chr4	29627001	29637000	41	0.166685	0.137019
chr4	29628001	29638000	40	0.172354	0.1442
chr4	29629001	29639000	41	0.172358	0.144921
chr4	29630001	29640000	37	0.172317	0.148377
chr4	29631001	29641000	42	0.170819	0.148021
chr4	29632001	29642000	40	0.168517	0.146515
chr4	29633001	29643000	39	0.168584	0.148678
chr4	29634001	29644000	25	0.136525	0.133172
chr4	29635001	29645000	21	0.148844	0.141451
chr4	29636001	29646000	20	0.130416	0.125326
chr4	29637001	29647000	19	0.165235	0.155905
chr4	29638001	29648000	23	0.178221	0.160833
chr4	29639001	29649000	26	0.173975	0.150553
chr4	29640001	29650000	28	0.158376	0.140556
chr4	29641001	29651000	24	0.146756	0.132821
chr4	29642001	29652000	29	0.123593	0.109938
chr4	29643001	29653000	30	0.075799	0.0708812
chr4	29644001	29654000	33	0.0647482	0.0629202
chr4	29645001	29655000	32	0.0643897	0.064362
chr4	29646001	29656000	33	0.0619114	0.0615284
chr4	29647001	29657000	32	0.0462486	0.0487151
chr4	29648001	29658000	27	0.0250437	0.0262725
chr4	29649001	29659000	27	0.0115115	0.0161051
chr4	29650001	29660000	31	0.0149341	0.0194916
chr4	29651001	29661000	31	0.0107552	0.0135139
chr4	29652001	29662000	28	0.00287	0.00564127
chr4	29653001	29663000	24	0.0105644	0.0129531
chr4	29654001	29664000	21	0.015938	0.0171878
chr4	29655001	29665000	22	0.0163579	0.0145711
chr4	29656001	29666000	20	0.019117	0.0172957
chr4	29657001	29667000	21	0.0206597	0.0247455
chr4	29658001	29668000	23	0.0180959	0.0220046
chr4	29659001	29669000	24	0.00634799	0.0174517
chr4	29660001	29670000	20	-0.00429017	0.0105188
chr4	29661001	29671000	22	-0.004197	0.0159739
chr4	29662001	29672000	23	-0.00460255	0.0166476
chr4	29663001	29673000	25	-0.00746462	0.012384
chr4	29664001	29674000	25	-0.00746462	0.012384
chr4	29665001	29675000	23	-0.0067655	0.0158043
chr4	29666001	29676000	22	-0.00900998	0.0146122
chr4	29667001	29677000	22	-0.0116906	0.00463021
chr4	29668001	29678000	23	-0.0122943	0.0085839
chr4	29669001	29679000	19	0.00704084	0.0183157
chr4	29670001	29680000	20	0.0268946	0.0251477
chr4	29671001	29681000	17	0.0324305	0.0191775
chr4	29672001	29682000	12	0.0502952	0.0190661
chr4	29673001	29683000	11	0.0779155	0.0337321
chr4	29674001	29684000	14	0.0683058	0.0355123
chr4	29675001	29685000	17	0.0561031	0.0214207
chr4	29676001	29686000	19	0.046768	0.0147914
chr4	29677001	29687000	19	0.0498036	0.0152446
chr4	29678001	29688000	19	0.084758	0.0272253
chr4	29679001	29689000	23	0.0724641	0.025106
chr4	29680001	29690000	26	0.0651747	0.0221774
chr4	29681001	29691000	27	0.0790457	0.034536
chr4	29682001	29692000	27	0.0818624	0.0385506
chr4	29683001	29693000	28	0.0880384	0.0446916
chr4	29684001	29694000	28	0.0878797	0.0437873
chr4	29685001	29695000	27	0.0894218	0.0498335
chr4	29686001	29696000	29	0.0939999	0.0619357
chr4	29687001	29697000	30	0.122535	0.0764776
chr4	29688001	29698000	29	0.122232	0.080216
chr4	29689001	29699000	27	0.131969	0.0884134
chr4	29690001	29700000	23	0.136507	0.10243
chr4	29691001	29701000	21	0.132948	0.0970131
chr4	29692001	29702000	21	0.137342	0.100619
chr4	29693001	29703000	19	0.135147	0.0965014
chr4	29694001	29704000	29	0.0776596	0.0657474
chr4	29695001	29705000	29	0.0777315	0.0669505
chr4	29696001	29706000	26	0.0730503	0.0619883
chr4	29697001	29707000	26	0.0301638	0.0512523
chr4	29698001	29708000	24	0.0222592	0.0412907
chr4	29699001	29709000	21	0.00921943	0.0329603
chr4	29700001	29710000	19	0.00902263	0.0309054
chr4	29701001	29711000	21	0.00558385	0.0319948
chr4	29702001	29712000	20	-3.53139e-05	0.0249708
chr4	29703001	29713000	20	-3.53139e-05	0.0249708
chr4	29704001	29714000	7	0.0263186	0.0464955
chr4	29705001	29715000	5	0.0240754	0.0608275
chr4	29706001	29716000	4	0.0149489	0.0666231
chr4	29707001	29717000	2	-0.029732	0.0423437
chr4	29708001	29718000	2	-0.029732	0.0423437
chr4	29709001	29719000	2	-0.029732	0.0423437
chr4	29710001	29720000	2	-0.029732	0.0423437
chr4	29725001	29735000	1	0.264789	0.264789
chr4	29726001	29736000	1	0.264789	0.264789
chr4	29727001	29737000	1	0.264789	0.264789
chr4	29728001	29738000	1	0.264789	0.264789
chr4	29729001	29739000	1	0.264789	0.264789
chr4	29730001	29740000	8	0.212229	0.24246
chr4	29731001	29741000	9	0.307776	0.283215
chr4	29732001	29742000	9	0.307776	0.283215
chr4	29733001	29743000	9	0.307776	0.283215
chr4	29734001	29744000	9	0.307776	0.283215
chr4	29735001	29745000	8	0.309628	0.285519
chr4	29736001	29746000	8	0.309628	0.285519
chr4	29737001	29747000	8	0.309628	0.285519
chr4	29738001	29748000	8	0.309628	0.285519
chr4	29739001	29749000	9	0.277112	0.261528
chr4	29740001	29750000	2	0.401853	0.339431
chr4	29741001	29751000	2	0.0966168	0.0923764
chr4	29742001	29752000	5	0.178308	0.16667
chr4	29743001	29753000	7	0.166867	0.15773
chr4	29744001	29754000	7	0.166867	0.15773
chr4	29745001	29755000	7	0.166867	0.15773
chr4	29746001	29756000	7	0.166867	0.15773
chr4	29747001	29757000	7	0.166867	0.15773
chr4	29748001	29758000	7	0.166867	0.15773
chr4	29749001	29759000	6	0.178298	0.172417
chr4	29750001	29760000	8	0.182647	0.186975
chr4	29751001	29761000	7	0.192977	0.197236
chr4	29752001	29762000	4	0.166297	0.183015
chr4	29753001	29763000	2	0.197604	0.230648
chr4	29754001	29764000	2	0.197604	0.230648
chr4	29755001	29765000	5	0.404111	0.414545
chr4	29756001	29766000	7	0.519151	0.47288
chr4	29757001	29767000	9	0.505886	0.466033
chr4	29758001	29768000	11	0.447043	0.383957
chr4	29759001	29769000	13	0.402766	0.352655
chr4	29760001	29770000	11	0.439135	0.374838
chr4	29761001	29771000	14	0.434435	0.382928
chr4	29762001	29772000	15	0.427623	0.379483
chr4	29763001	29773000	18	0.377256	0.341193
chr4	29764001	29774000	21	0.339787	0.290836
chr4	29765001	29775000	21	0.276755	0.207543
chr4	29766001	29776000	23	0.16789	0.126042
chr4	29767001	29777000	22	0.12868	0.0925487
chr4	29768001	29778000	21	0.140439	0.0963505
chr4	29769001	29779000	20	0.12936	0.0852925
chr4	29770001	29780000	25	0.108923	0.0736046
chr4	29771001	29781000	29	0.0471099	0.0254294
chr4	29772001	29782000	30	0.0328022	0.0162447
chr4	29773001	29783000	32	0.0888805	0.0433793
chr4	29774001	29784000	32	0.0905491	0.0465183
chr4	29775001	29785000	32	0.115093	0.0620582
chr4	29776001	29786000	29	0.128163	0.081303
chr4	29777001	29787000	30	0.132933	0.0868782
chr4	29778001	29788000	29	0.134247	0.0893043
chr4	29779001	29789000	29	0.131836	0.0863612
chr4	29780001	29790000	31	0.152788	0.112588
chr4	29781001	29791000	29	0.174053	0.137621
chr4	29782001	29792000	30	0.178735	0.135675
chr4	29783001	29793000	29	0.148503	0.116292
chr4	29784001	29794000	30	0.141332	0.107682
chr4	29785001	29795000	33	0.13992	0.118005
chr4	29786001	29796000	37	0.16709	0.141056
chr4	29787001	29797000	39	0.177512	0.151295
chr4	29788001	29798000	43	0.175277	0.15415
chr4	29789001	29799000	49	0.162312	0.138108
chr4	29790001	29800000	43	0.161693	0.134495
chr4	29791001	29801000	42	0.155699	0.122057
chr4	29792001	29802000	43	0.147337	0.116198
chr4	29793001	29803000	45	0.133932	0.103297
chr4	29794001	29804000	46	0.141684	0.114768
chr4	29795001	29805000	42	0.133325	0.105287
chr4	29796001	29806000	39	0.0986991	0.0780338
chr4	29797001	29807000	37	0.0793592	0.0630115
chr4	29798001	29808000	36	0.0659094	0.0465989
chr4	29799001	29809000	31	0.0696879	0.0472114
chr4	29800001	29810000	35	0.075235	0.0526115
chr4	29801001	29811000	36	0.0878349	0.0695022
chr4	29802001	29812000	38	0.0840663	0.0670712
chr4	29803001	29813000	44	0.10643	0.0768571
chr4	29804001	29814000	46	0.102276	0.0667808
chr4	29805001	29815000	46	0.0987632	0.0615918
chr4	29806001	29816000	46	0.0985389	0.0586315
chr4	29807001	29817000	49	0.086832	0.0478069
chr4	29808001	29818000	54	0.0786018	0.0389395
chr4	29809001	29819000	55	0.0762281	0.040083
chr4	29810001	29820000	51	0.0695475	0.0333651
chr4	29811001	29821000	49	0.0556164	0.0199498
chr4	29812001	29822000	50	0.0648489	0.0215328
chr4	29813001	29823000	42	0.0327864	0.00758513
chr4	29814001	29824000	40	0.0200657	-0.00228883
chr4	29815001	29825000	45	0.035055	0.00746717
chr4	29816001	29826000	44	0.0337247	0.00762969
chr4	29817001	29827000	50	0.0608721	0.0263761
chr4	29818001	29828000	49	0.0627415	0.0284018
chr4	29819001	29829000	50	0.0689208	0.0334464
chr4	29820001	29830000	57	0.0794226	0.044316
chr4	29821001	29831000	58	0.0911755	0.0522097
chr4	29822001	29832000	55	0.0976685	0.0620553
chr4	29823001	29833000	52	0.0946495	0.0582731
chr4	29824001	29834000	49	0.101031	0.063194
chr4	29825001	29835000	42	0.101585	0.0652767
chr4	29826001	29836000	41	0.106095	0.0678549
chr4	29827001	29837000	31	0.116807	0.0713617
chr4	29828001	29838000	24	0.143336	0.0960437
chr4	29829001	29839000	23	0.170766	0.116662
chr4	29830001	29840000	16	0.240555	0.153953
chr4	29831001	29841000	15	0.239817	0.156534
chr4	29832001	29842000	14	0.244876	0.157737
chr4	29833001	29843000	16	0.285232	0.212689
chr4	29834001	29844000	16	0.326458	0.255452
chr4	29835001	29845000	17	0.348144	0.278343
chr4	29836001	29846000	18	0.346494	0.272532
chr4	29837001	29847000	21	0.33857	0.274591
chr4	29838001	29848000	26	0.327418	0.281164
chr4	29839001	29849000	25	0.32922	0.283947
chr4	29840001	29850000	25	0.313261	0.270087
chr4	29841001	29851000	23	0.326761	0.283418
chr4	29842001	29852000	20	0.335898	0.304862
chr4	29843001	29853000	17	0.326839	0.288606
chr4	29844001	29854000	15	0.31086	0.288014
chr4	29845001	29855000	14	0.285549	0.262544
chr4	29846001	29856000	16	0.2774	0.252493
chr4	29847001	29857000	17	0.279638	0.208169
chr4	29848001	29858000	15	0.263755	0.174377
chr4	29849001	29859000	14	0.258554	0.162467
chr4	29850001	29860000	22	0.235894	0.127932
chr4	29851001	29861000	24	0.196039	0.110912
chr4	29852001	29862000	27	0.174949	0.0984159
chr4	29853001	29863000	32	0.173614	0.0944432
chr4	29854001	29864000	32	0.173614	0.0944432
chr4	29855001	29865000	35	0.160338	0.0839143
chr4	29856001	29866000	36	0.168406	0.0905266
chr4	29857001	29867000	31	0.15468	0.0839048
chr4	29858001	29868000	33	0.144154	0.0695607
chr4	29859001	29869000	33	0.141993	0.0659174
chr4	29860001	29870000	25	0.122037	0.0665871
chr4	29861001	29871000	25	0.145347	0.0788015
chr4	29862001	29872000	22	0.162862	0.0897594
chr4	29863001	29873000	22	0.174526	0.0986985
chr4	29864001	29874000	23	0.170498	0.0921896
chr4	29865001	29875000	20	0.190425	0.110277
chr4	29866001	29876000	16	0.17271	0.0840981
chr4	29867001	29877000	16	0.17271	0.0840981
chr4	29868001	29878000	12	0.185424	0.080996
chr4	29869001	29879000	11	0.197119	0.0910252
chr4	29870001	29880000	11	0.179741	0.0853394
chr4	29871001	29881000	8	0.200002	0.0896273
chr4	29872001	29882000	8	0.200002	0.0896273
chr4	29873001	29883000	3	0.14418	0.0518018
chr4	29874001	29884000	3	0.15027	0.0836692
chr4	29875001	29885000	3	0.15027	0.0836692
chr4	29876001	29886000	3	0.15027	0.0836692
chr4	29877001	29887000	4	0.133812	0.0889595
chr4	29878001	29888000	8	0.142543	0.120734
chr4	29879001	29889000	9	0.163563	0.137005
chr4	29880001	29890000	8	0.150489	0.121015
chr4	29881001	29891000	10	0.144304	0.122567
chr4	29882001	29892000	10	0.144304	0.122567
chr4	29883001	29893000	11	0.15984	0.135713
chr4	29884001	29894000	11	0.1651	0.146281
chr4	29885001	29895000	12	0.153522	0.138151
chr4	29886001	29896000	14	0.142127	0.130724
chr4	29887001	29897000	13	0.144649	0.132716
chr4	29888001	29898000	8	0.148397	0.146723
chr4	29889001	29899000	7	0.129154	0.129515
chr4	29890001	29900000	8	0.122599	0.110014
chr4	29891001	29901000	7	0.101476	0.0823551
chr4	29892001	29902000	7	0.101476	0.0823551
chr4	29893001	29903000	9	0.123971	0.11667
chr4	29894001	29904000	12	0.10045	0.0792254
chr4	29895001	29905000	13	0.0948938	0.0765555
chr4	29896001	29906000	11	0.0970567	0.0748091
chr4	29897001	29907000	12	0.103278	0.0810563
chr4	29898001	29908000	12	0.103278	0.0810563
chr4	29899001	29909000	12	0.103278	0.0810563
chr4	29900001	29910000	11	0.107678	0.0908335
chr4	29901001	29911000	10	0.121532	0.104525
chr4	29902001	29912000	16	0.115893	0.102569
chr4	29903001	29913000	19	0.167133	0.127525
chr4	29904001	29914000	16	0.224968	0.185874
chr4	29905001	29915000	16	0.241238	0.176314
chr4	29906001	29916000	18	0.241613	0.171783
chr4	29907001	29917000	17	0.249629	0.173077
chr4	29908001	29918000	18	0.254409	0.180399
chr4	29909001	29919000	25	0.301248	0.233343
chr4	29910001	29920000	27	0.296778	0.227766
chr4	29911001	29921000	30	0.288785	0.219306
chr4	29912001	29922000	25	0.319825	0.243718
chr4	29913001	29923000	19	0.316784	0.240546
chr4	29914001	29924000	19	0.296399	0.224354
chr4	29915001	29925000	17	0.309401	0.254262
chr4	29916001	29926000	15	0.315651	0.270092
chr4	29917001	29927000	18	0.289301	0.220935
chr4	29918001	29928000	17	0.288064	0.215997
chr4	29919001	29929000	12	0.168982	0.107165
chr4	29920001	29930000	12	0.13266	0.0837206
chr4	29921001	29931000	10	0.106133	0.0620775
chr4	29922001	29932000	11	0.08514	0.0479012
chr4	29923001	29933000	13	0.0846783	0.0500989
chr4	29924001	29934000	13	0.0472685	0.0301555
chr4	29925001	29935000	14	0.0464045	0.0271534
chr4	29926001	29936000	17	0.0466258	0.033257
chr4	29927001	29937000	18	0.103319	0.0661291
chr4	29928001	29938000	20	0.100193	0.0640772
chr4	29929001	29939000	21	0.0808846	0.051742
chr4	29930001	29940000	23	0.127271	0.08399
chr4	29931001	29941000	22	0.129216	0.0857346
chr4	29932001	29942000	20	0.14425	0.0935184
chr4	29933001	29943000	20	0.138096	0.0913923
chr4	29934001	29944000	20	0.138282	0.0874462
chr4	29935001	29945000	22	0.137885	0.0929078
chr4	29936001	29946000	20	0.14479	0.0916129
chr4	29937001	29947000	19	0.134171	0.0968532
chr4	29938001	29948000	21	0.142375	0.102022
chr4	29939001	29949000	22	0.168998	0.129529
chr4	29940001	29950000	18	0.142934	0.109427
chr4	29941001	29951000	18	0.142934	0.109427
chr4	29942001	29952000	24	0.14868	0.117374
chr4	29943001	29953000	28	0.178185	0.136948
chr4	29944001	29954000	30	0.174336	0.135635
chr4	29945001	29955000	30	0.169156	0.129756
chr4	29946001	29956000	29	0.172363	0.135144
chr4	29947001	29957000	29	0.156231	0.120966
chr4	29948001	29958000	26	0.155316	0.119513
chr4	29949001	29959000	23	0.144015	0.102673
chr4	29950001	29960000	23	0.144015	0.102673
chr4	29951001	29961000	24	0.142353	0.102468
chr4	29952001	29962000	18	0.133352	0.0895511
chr4	29953001	29963000	12	0.0505218	0.0427091
chr4	29954001	29964000	14	0.0349551	0.0252155
chr4	29955001	29965000	14	0.0291461	0.0219134
chr4	29956001	29966000	17	0.0459111	0.0285452
chr4	29957001	29967000	15	0.0453461	0.0236407
chr4	29958001	29968000	16	0.0426004	0.0244801
chr4	29959001	29969000	16	0.0486631	0.0321513
chr4	29960001	29970000	20	0.0471081	0.0374309
chr4	29961001	29971000	23	0.0491332	0.0416664
chr4	29962001	29972000	24	0.0496252	0.0426467
chr4	29963001	29973000	24	0.0496252	0.0426467
chr4	29964001	29974000	20	0.060505	0.0583351
chr4	29965001	29975000	25	0.0684298	0.0685284
chr4	29966001	29976000	24	0.0609766	0.0655512
chr4	29967001	29977000	27	0.0573062	0.0632758
chr4	29968001	29978000	28	0.0606836	0.0689482
chr4	29969001	29979000	32	0.129733	0.0951227
chr4	29970001	29980000	30	0.135982	0.0916696
chr4	29971001	29981000	30	0.164875	0.116415
chr4	29972001	29982000	38	0.19682	0.147522
chr4	29973001	29983000	44	0.203021	0.156965
chr4	29974001	29984000	45	0.200949	0.156905
chr4	29975001	29985000	40	0.218904	0.174795
chr4	29976001	29986000	41	0.220166	0.173934
chr4	29977001	29987000	38	0.240326	0.191351
chr4	29978001	29988000	40	0.24995	0.202182
chr4	29979001	29989000	40	0.215908	0.180902
chr4	29980001	29990000	43	0.235819	0.204818
chr4	29981001	29991000	48	0.194188	0.163336
chr4	29982001	29992000	47	0.172798	0.144623
chr4	29983001	29993000	50	0.178399	0.148856
chr4	29984001	29994000	57	0.166217	0.136314
chr4	29985001	29995000	56	0.16595	0.135302
chr4	29986001	29996000	62	0.159951	0.131155
chr4	29987001	29997000	63	0.158176	0.131032
chr4	29988001	29998000	58	0.148233	0.123916
chr4	29989001	29999000	53	0.15136	0.12897
chr4	29990001	30000000	48	0.128705	0.110916
chr4	29991001	30001000	39	0.157237	0.134389
chr4	29992001	30002000	31	0.158426	0.132433
chr4	29993001	30003000	26	0.122872	0.098657
chr4	29994001	30004000	41	0.126032	0.092071
chr4	29995001	30005000	49	0.111114	0.081486
chr4	29996001	30006000	47	0.107811	0.0810124
chr4	29997001	30007000	47	0.104656	0.0761627
chr4	29998001	30008000	50	0.102362	0.0737694
chr4	29999001	30009000	54	0.0960801	0.0691678
chr4	30000001	30010000	58	0.0954863	0.0713911
chr4	30001001	30011000	65	0.0908044	0.0680893
chr4	30002001	30012000	77	0.0837438	0.0620713
chr4	30003001	30013000	77	0.0776529	0.0595301
chr4	30004001	30014000	63	0.0530887	0.0474031
chr4	30005001	30015000	61	0.0468178	0.0431856
chr4	30006001	30016000	62	0.0358562	0.0339662
chr4	30007001	30017000	61	0.0347507	0.0310469
chr4	30008001	30018000	64	0.0320366	0.0249147
chr4	30009001	30019000	72	0.0375684	0.0276906
chr4	30010001	30020000	74	0.0384747	0.025031
chr4	30011001	30021000	72	0.0373335	0.0230554
chr4	30012001	30022000	68	0.0363051	0.0227979
chr4	30013001	30023000	65	0.035585	0.0227869
chr4	30014001	30024000	59	0.0375009	0.0257234
chr4	30015001	30025000	53	0.0369782	0.0239308
chr4	30016001	30026000	51	0.0384939	0.0241217
chr4	30017001	30027000	56	0.0326839	0.0207674
chr4	30018001	30028000	54	0.032008	0.023078
chr4	30019001	30029000	47	0.0178521	0.0141421
chr4	30020001	30030000	43	0.00783918	0.0111526
chr4	30021001	30031000	42	0.0127553	0.0204715
chr4	30022001	30032000	38	0.0391213	0.0308396
chr4	30023001	30033000	37	0.0380911	0.0278619
chr4	30024001	30034000	39	0.0324096	0.0197835
chr4	30025001	30035000	40	0.030479	0.0170698
chr4	30026001	30036000	38	0.0364952	0.0192359
chr4	30027001	30037000	34	0.0437349	0.0217129
chr4	30028001	30038000	38	0.0311211	0.0121144
chr4	30029001	30039000	34	0.0420373	0.0162861
chr4	30030001	30040000	35	0.0372356	0.00982932
chr4	30031001	30041000	34	0.0349966	0.000327907
chr4	30032001	30042000	33	-0.00247634	-0.0113027
chr4	30033001	30043000	37	-0.00664376	-0.013304
chr4	30034001	30044000	32	-0.0119828	-0.0174581
chr4	30035001	30045000	32	0.0121849	-0.00583717
chr4	30036001	30046000	30	0.0801699	0.0262966
chr4	30037001	30047000	28	0.0859896	0.0312019
chr4	30038001	30048000	22	0.147551	0.0849481
chr4	30039001	30049000	25	0.150321	0.0812114
chr4	30040001	30050000	24	0.178968	0.114946
chr4	30041001	30051000	25	0.183668	0.123484
chr4	30042001	30052000	26	0.17309	0.109356
chr4	30043001	30053000	26	0.196982	0.120497
chr4	30044001	30054000	25	0.210116	0.12574
chr4	30045001	30055000	22	0.213931	0.131762
chr4	30046001	30056000	21	0.13542	0.0880041
chr4	30047001	30057000	22	0.125119	0.0815053
chr4	30048001	30058000	21	0.113167	0.0646943
chr4	30049001	30059000	18	0.118745	0.0798806
chr4	30050001	30060000	17	0.0848384	0.0498042
chr4	30051001	30061000	16	0.0667858	0.0409134
chr4	30052001	30062000	12	0.0909689	0.0605444
chr4	30053001	30063000	11	0.115072	0.0740502
chr4	30054001	30064000	20	0.134735	0.098214
chr4	30055001	30065000	22	0.120816	0.0887444
chr4	30056001	30066000	27	0.105336	0.0754317
chr4	30057001	30067000	30	0.102664	0.072006
chr4	30058001	30068000	34	0.0885936	0.0604637
chr4	30059001	30069000	38	0.0825185	0.0571141
chr4	30060001	30070000	42	0.0761141	0.0519203
chr4	30061001	30071000	44	0.0680412	0.0401864
chr4	30062001	30072000	48	0.0651535	0.0401087
chr4	30063001	30073000	52	0.0677474	0.0452342
chr4	30064001	30074000	46	0.039435	0.0265097
chr4	30065001	30075000	48	0.0516427	0.0325598
chr4	30066001	30076000	49	0.0508759	0.0348074
chr4	30067001	30077000	52	0.0477848	0.0321309
chr4	30068001	30078000	52	0.0435029	0.029126
chr4	30069001	30079000	57	0.0217461	0.0141066
chr4	30070001	30080000	55	0.0208779	0.0161225
chr4	30071001	30081000	61	0.134839	0.07643
chr4	30072001	30082000	58	0.13937	0.0774715
chr4	30073001	30083000	53	0.140192	0.0773558
chr4	30074001	30084000	52	0.197897	0.0985088
chr4	30075001	30085000	51	0.208865	0.115458
chr4	30076001	30086000	46	0.238636	0.135897
chr4	30077001	30087000	48	0.263618	0.157945
chr4	30078001	30088000	48	0.295044	0.174924
chr4	30079001	30089000	40	0.347621	0.222587
chr4	30080001	30090000	44	0.328554	0.212405
chr4	30081001	30091000	36	0.263089	0.172022
chr4	30082001	30092000	43	0.267014	0.178807
chr4	30083001	30093000	45	0.256021	0.172278
chr4	30084001	30094000	48	0.200461	0.159172
chr4	30085001	30095000	51	0.196573	0.153633
chr4	30086001	30096000	55	0.205055	0.162516
chr4	30087001	30097000	46	0.204088	0.164663
chr4	30088001	30098000	46	0.196864	0.154737
chr4	30089001	30099000	44	0.204781	0.15928
chr4	30090001	30100000	42	0.217884	0.152548
chr4	30091001	30101000	41	0.227769	0.155383
chr4	30092001	30102000	34	0.225497	0.157316
chr4	30093001	30103000	30	0.241066	0.166435
chr4	30094001	30104000	28	0.249289	0.150351
chr4	30095001	30105000	25	0.222727	0.118216
chr4	30096001	30106000	26	0.159957	0.0666654
chr4	30097001	30107000	32	0.226801	0.0761135
chr4	30098001	30108000	32	0.227181	0.0657196
chr4	30099001	30109000	39	0.191079	0.0760687
chr4	30100001	30110000	43	0.313341	0.158855
chr4	30101001	30111000	49	0.285211	0.131569
chr4	30102001	30112000	51	0.274961	0.116651
chr4	30103001	30113000	54	0.29198	0.124806
chr4	30104001	30114000	58	0.313548	0.1501
chr4	30105001	30115000	59	0.305042	0.149831
chr4	30106001	30116000	54	0.298522	0.154213
chr4	30107001	30117000	52	0.285743	0.159342
chr4	30108001	30118000	51	0.259012	0.162437
chr4	30109001	30119000	45	0.275502	0.165342
chr4	30110001	30120000	38	0.189708	0.104505
chr4	30111001	30121000	33	0.179245	0.119958
chr4	30112001	30122000	30	0.18224	0.133141
chr4	30113001	30123000	31	0.133256	0.103153
chr4	30114001	30124000	30	0.0886642	0.065918
chr4	30115001	30125000	27	0.103419	0.077903
chr4	30116001	30126000	27	0.0980742	0.0778
chr4	30117001	30127000	26	0.074855	0.070509
chr4	30118001	30128000	26	0.117735	0.0981675
chr4	30119001	30129000	31	0.194063	0.150666
chr4	30120001	30130000	32	0.205949	0.149802
chr4	30121001	30131000	38	0.209432	0.126086
chr4	30122001	30132000	39	0.210793	0.131759
chr4	30123001	30133000	42	0.226334	0.122532
chr4	30124001	30134000	40	0.23093	0.109387
chr4	30125001	30135000	41	0.215746	0.104635
chr4	30126001	30136000	42	0.212811	0.106247
chr4	30127001	30137000	41	0.243115	0.11498
chr4	30128001	30138000	39	0.229436	0.110819
chr4	30129001	30139000	37	0.179384	0.101153
chr4	30130001	30140000	36	0.16716	0.100775
chr4	30131001	30141000	28	0.212724	0.148771
chr4	30132001	30142000	31	0.232877	0.165934
chr4	30133001	30143000	24	0.242448	0.214265
chr4	30134001	30144000	20	0.253458	0.251154
chr4	30135001	30145000	20	0.256407	0.251544
chr4	30136001	30146000	19	0.273585	0.26897
chr4	30137001	30147000	17	0.25669	0.262668
chr4	30138001	30148000	18	0.235804	0.233077
chr4	30139001	30149000	15	0.199032	0.186364
chr4	30140001	30150000	15	0.191148	0.172988
chr4	30141001	30151000	14	0.158759	0.143271
chr4	30142001	30152000	15	0.0759937	0.0640861
chr4	30143001	30153000	18	0.0694865	0.0572335
chr4	30144001	30154000	20	0.0708444	0.058859
chr4	30145001	30155000	19	0.0597803	0.0483935
chr4	30146001	30156000	19	0.0415744	0.0392898
chr4	30147001	30157000	25	0.351062	0.163417
chr4	30148001	30158000	25	0.379674	0.175865
chr4	30149001	30159000	24	0.383417	0.176574
chr4	30150001	30160000	23	0.405023	0.181981
chr4	30151001	30161000	26	0.356114	0.162531
chr4	30152001	30162000	25	0.360475	0.189799
chr4	30153001	30163000	27	0.379824	0.237055
chr4	30154001	30164000	28	0.350677	0.226941
chr4	30155001	30165000	35	0.336514	0.249298
chr4	30156001	30166000	37	0.343622	0.262964
chr4	30157001	30167000	34	0.23259	0.195492
chr4	30158001	30168000	40	0.205605	0.184374
chr4	30159001	30169000	50	0.189766	0.168097
chr4	30160001	30170000	54	0.180584	0.155881
chr4	30161001	30171000	55	0.188535	0.157344
chr4	30162001	30172000	57	0.182151	0.152147
chr4	30163001	30173000	55	0.163286	0.134009
chr4	30164001	30174000	58	0.172113	0.139172
chr4	30165001	30175000	52	0.139577	0.110227
chr4	30166001	30176000	49	0.1248	0.099504
chr4	30167001	30177000	48	0.127563	0.0974335
chr4	30168001	30178000	42	0.131134	0.0948531
chr4	30169001	30179000	35	0.126241	0.0913175
chr4	30170001	30180000	36	0.168739	0.125373
chr4	30171001	30181000	40	0.191612	0.139674
chr4	30172001	30182000	38	0.1971	0.143158
chr4	30173001	30183000	38	0.202613	0.145755
chr4	30174001	30184000	38	0.19387	0.136619
chr4	30175001	30185000	38	0.223394	0.153606
chr4	30176001	30186000	40	0.224531	0.155536
chr4	30177001	30187000	40	0.226427	0.162796
chr4	30178001	30188000	41	0.230771	0.167422
chr4	30179001	30189000	42	0.248117	0.173259
chr4	30180001	30190000	44	0.235277	0.168192
chr4	30181001	30191000	47	0.18941	0.162291
chr4	30182001	30192000	46	0.172242	0.149485
chr4	30183001	30193000	45	0.175489	0.151
chr4	30184001	30194000	43	0.178382	0.160321
chr4	30185001	30195000	46	0.16773	0.155397
chr4	30186001	30196000	49	0.170346	0.153625
chr4	30187001	30197000	52	0.174656	0.157738
chr4	30188001	30198000	55	0.180386	0.162021
chr4	30189001	30199000	54	0.178937	0.164207
chr4	30190001	30200000	53	0.173474	0.156821
chr4	30191001	30201000	44	0.180154	0.156162
chr4	30192001	30202000	46	0.192584	0.170117
chr4	30193001	30203000	47	0.186905	0.165855
chr4	30194001	30204000	50	0.174231	0.156325
chr4	30195001	30205000	47	0.18785	0.166061
chr4	30196001	30206000	45	0.214891	0.186001
chr4	30197001	30207000	46	0.222963	0.185133
chr4	30198001	30208000	45	0.225129	0.181562
chr4	30199001	30209000	43	0.223878	0.175527
chr4	30200001	30210000	37	0.225592	0.175698
chr4	30201001	30211000	37	0.217899	0.170307
chr4	30202001	30212000	34	0.205706	0.160389
chr4	30203001	30213000	35	0.204598	0.153255
chr4	30204001	30214000	32	0.249543	0.195944
chr4	30205001	30215000	33	0.243077	0.188691
chr4	30206001	30216000	33	0.236216	0.186724
chr4	30207001	30217000	32	0.209246	0.162954
chr4	30208001	30218000	37	0.175242	0.128847
chr4	30209001	30219000	43	0.194313	0.151269
chr4	30210001	30220000	45	0.199672	0.157029
chr4	30211001	30221000	46	0.222722	0.178154
chr4	30212001	30222000	45	0.225698	0.181385
chr4	30213001	30223000	44	0.217651	0.177192
chr4	30214001	30224000	43	0.205269	0.161068
chr4	30215001	30225000	40	0.196924	0.152179
chr4	30216001	30226000	36	0.177849	0.130175
chr4	30217001	30227000	31	0.192055	0.144042
chr4	30218001	30228000	20	0.227891	0.192732
chr4	30219001	30229000	15	0.226585	0.183538
chr4	30220001	30230000	15	0.244743	0.209567
chr4	30221001	30231000	12	0.200662	0.173102
chr4	30222001	30232000	19	0.291159	0.243129
chr4	30223001	30233000	18	0.3676	0.294081
chr4	30224001	30234000	17	0.416689	0.350791
chr4	30225001	30235000	21	0.465007	0.405958
chr4	30226001	30236000	27	0.467329	0.386158
chr4	30227001	30237000	27	0.467329	0.386158
chr4	30228001	30238000	27	0.467329	0.386158
chr4	30229001	30239000	26	0.457704	0.377438
chr4	30230001	30240000	25	0.480874	0.355322
chr4	30231001	30241000	25	0.480874	0.355322
chr4	30232001	30242000	17	0.530323	0.373349
chr4	30233001	30243000	15	0.526428	0.381226
chr4	30234001	30244000	15	0.457626	0.3027
chr4	30235001	30245000	12	0.295212	0.166398
chr4	30236001	30246000	10	0.00102318	0.00107624
chr4	30237001	30247000	20	0.14059	0.116617
chr4	30238001	30248000	22	0.138244	0.115419
chr4	30239001	30249000	26	0.131781	0.105616
chr4	30240001	30250000	29	0.1407	0.11577
chr4	30241001	30251000	30	0.138835	0.115006
chr4	30242001	30252000	31	0.130203	0.109747
chr4	30243001	30253000	34	0.146521	0.118024
chr4	30244001	30254000	33	0.145902	0.118591
chr4	30245001	30255000	33	0.141508	0.116453
chr4	30246001	30256000	40	0.121736	0.110365
chr4	30247001	30257000	36	0.100068	0.0826083
chr4	30248001	30258000	38	0.0907624	0.0768381
chr4	30249001	30259000	37	0.0886373	0.0793973
chr4	30250001	30260000	33	0.0766576	0.0710543
chr4	30251001	30261000	34	0.0704185	0.06447
chr4	30252001	30262000	36	0.0767616	0.0690387
chr4	30253001	30263000	40	0.10249	0.0890195
chr4	30254001	30264000	43	0.11989	0.103644
chr4	30255001	30265000	43	0.143987	0.119091
chr4	30256001	30266000	40	0.170471	0.125664
chr4	30257001	30267000	35	0.172372	0.122656
chr4	30258001	30268000	38	0.167177	0.113801
chr4	30259001	30269000	42	0.163874	0.115688
chr4	30260001	30270000	43	0.166101	0.116628
chr4	30261001	30271000	44	0.166845	0.118302
chr4	30262001	30272000	44	0.1672	0.12268
chr4	30263001	30273000	42	0.138597	0.103717
chr4	30264001	30274000	43	0.126975	0.0943615
chr4	30265001	30275000	48	0.11244	0.0889308
chr4	30266001	30276000	48	0.120479	0.101401
chr4	30267001	30277000	52	0.118238	0.100636
chr4	30268001	30278000	50	0.126658	0.114257
chr4	30269001	30279000	44	0.129894	0.119032
chr4	30270001	30280000	46	0.130713	0.118598
chr4	30271001	30281000	45	0.146741	0.132345
chr4	30272001	30282000	44	0.160386	0.14552
chr4	30273001	30283000	43	0.187453	0.169827
chr4	30274001	30284000	38	0.194294	0.176357
chr4	30275001	30285000	33	0.202093	0.178259
chr4	30276001	30286000	26	0.233788	0.211148
chr4	30277001	30287000	21	0.266288	0.236988
chr4	30278001	30288000	17	0.337377	0.297935
chr4	30279001	30289000	16	0.385677	0.336022
chr4	30280001	30290000	17	0.42908	0.340938
chr4	30281001	30291000	22	0.412757	0.311761
chr4	30282001	30292000	21	0.422285	0.311355
chr4	30283001	30293000	17	0.424914	0.293795
chr4	30284001	30294000	17	0.424914	0.293795
chr4	30285001	30295000	17	0.425215	0.294175
chr4	30286001	30296000	24	0.277021	0.18423
chr4	30287001	30297000	27	0.268931	0.163234
chr4	30288001	30298000	26	0.241169	0.14058
chr4	30289001	30299000	27	0.205038	0.118054
chr4	30290001	30300000	22	0.186038	0.109608
chr4	30291001	30301000	16	0.0908687	0.0427763
chr4	30292001	30302000	17	0.0945127	0.0510329
chr4	30293001	30303000	19	0.183434	0.105126
chr4	30294001	30304000	20	0.235322	0.139555
chr4	30295001	30305000	26	0.391524	0.273352
chr4	30296001	30306000	24	0.560641	0.444238
chr4	30297001	30307000	23	0.566861	0.490269
chr4	30298001	30308000	31	0.535761	0.461402
chr4	30299001	30309000	36	0.541442	0.478463
chr4	30300001	30310000	43	0.542261	0.480443
chr4	30301001	30311000	52	0.501764	0.425438
chr4	30302001	30312000	55	0.478755	0.403989
chr4	30303001	30313000	58	0.473203	0.399638
chr4	30304001	30314000	62	0.451625	0.377622
chr4	30305001	30315000	59	0.417276	0.339569
chr4	30306001	30316000	62	0.384299	0.303436
chr4	30307001	30317000	69	0.413256	0.333739
chr4	30308001	30318000	65	0.419145	0.33802
chr4	30309001	30319000	60	0.416887	0.32894
chr4	30310001	30320000	55	0.396587	0.307295
chr4	30311001	30321000	48	0.425782	0.333871
chr4	30312001	30322000	46	0.449463	0.353736
chr4	30313001	30323000	42	0.449474	0.349383
chr4	30314001	30324000	43	0.527916	0.422378
chr4	30315001	30325000	45	0.555051	0.449542
chr4	30316001	30326000	46	0.647081	0.568718
chr4	30317001	30327000	39	0.676379	0.590039
chr4	30318001	30328000	37	0.693297	0.604231
chr4	30319001	30329000	36	0.68138	0.604723
chr4	30320001	30330000	34	0.689802	0.622671
chr4	30321001	30331000	37	0.658783	0.573851
chr4	30322001	30332000	38	0.651048	0.540556
chr4	30323001	30333000	40	0.626699	0.516042
chr4	30324001	30334000	38	0.551706	0.44692
chr4	30325001	30335000	34	0.504663	0.408176
chr4	30326001	30336000	36	0.276458	0.24165
chr4	30327001	30337000	40	0.223994	0.198281
chr4	30328001	30338000	46	0.208473	0.189543
chr4	30329001	30339000	55	0.213528	0.195759
chr4	30330001	30340000	78	0.226265	0.213397
chr4	30331001	30341000	77	0.234113	0.22411
chr4	30332001	30342000	83	0.235528	0.230036
chr4	30333001	30343000	90	0.232736	0.228218
chr4	30334001	30344000	92	0.233447	0.229151
chr4	30335001	30345000	92	0.237618	0.22962
chr4	30336001	30346000	84	0.231432	0.221471
chr4	30337001	30347000	81	0.2279	0.218176
chr4	30338001	30348000	76	0.227096	0.214417
chr4	30339001	30349000	67	0.221644	0.209204
chr4	30340001	30350000	45	0.196079	0.180274
chr4	30341001	30351000	43	0.186593	0.164626
chr4	30342001	30352000	36	0.165602	0.143666
chr4	30343001	30353000	27	0.136819	0.122479
chr4	30344001	30354000	21	0.0930766	0.0908541
chr4	30345001	30355000	25	0.106392	0.119875
chr4	30346001	30356000	26	0.0983895	0.112222
chr4	30347001	30357000	25	0.122355	0.128958
chr4	30348001	30358000	30	0.101905	0.117571
chr4	30349001	30359000	30	0.111063	0.120628
chr4	30350001	30360000	31	0.121062	0.12357
chr4	30351001	30361000	33	0.0953381	0.112069
chr4	30352001	30362000	33	0.0842047	0.103498
chr4	30353001	30363000	37	0.127443	0.119025
chr4	30354001	30364000	39	0.160686	0.131521
chr4	30355001	30365000	33	0.160149	0.123844
chr4	30356001	30366000	32	0.156894	0.119679
chr4	30357001	30367000	33	0.20174	0.137545
chr4	30358001	30368000	25	0.21161	0.14036
chr4	30359001	30369000	25	0.209915	0.137737
chr4	30360001	30370000	23	0.219584	0.141638
chr4	30361001	30371000	26	0.220924	0.129753
chr4	30362001	30372000	29	0.234546	0.14667
chr4	30363001	30373000	27	0.236527	0.145642
chr4	30364001	30374000	32	0.191016	0.111359
chr4	30365001	30375000	38	0.168769	0.107431
chr4	30366001	30376000	38	0.169226	0.110392
chr4	30367001	30377000	40	0.153308	0.113236
chr4	30368001	30378000	44	0.149679	0.100083
chr4	30369001	30379000	49	0.189551	0.104118
chr4	30370001	30380000	53	0.183644	0.0935229
chr4	30371001	30381000	45	0.203961	0.1062
chr4	30372001	30382000	44	0.222861	0.103094
chr4	30373001	30383000	42	0.210092	0.0878407
chr4	30374001	30384000	37	0.287782	0.11314
chr4	30375001	30385000	35	0.321957	0.103812
chr4	30376001	30386000	35	0.457452	0.159518
chr4	30377001	30387000	33	0.546578	0.177971
chr4	30378001	30388000	32	0.582248	0.21435
chr4	30379001	30389000	26	0.582876	0.235695
chr4	30380001	30390000	25	0.598978	0.278012
chr4	30381001	30391000	26	0.625136	0.302287
chr4	30382001	30392000	30	0.704749	0.433915
chr4	30383001	30393000	39	0.603775	0.378785
chr4	30384001	30394000	43	0.557594	0.362567
chr4	30385001	30395000	41	0.571829	0.392172
chr4	30386001	30396000	42	0.532885	0.350536
chr4	30387001	30397000	44	0.486727	0.296963
chr4	30388001	30398000	45	0.452135	0.268567
chr4	30389001	30399000	49	0.449523	0.260769
chr4	30390001	30400000	48	0.456013	0.277299
chr4	30391001	30401000	51	0.421266	0.255915
chr4	30392001	30402000	46	0.279419	0.164343
chr4	30393001	30403000	48	0.229384	0.132894
chr4	30394001	30404000	46	0.193591	0.10771
chr4	30395001	30405000	47	0.172188	0.0951593
chr4	30396001	30406000	63	0.107507	0.0730965
chr4	30397001	30407000	67	0.10044	0.0718617
chr4	30398001	30408000	63	0.105617	0.0783366
chr4	30399001	30409000	60	0.0846126	0.0700336
chr4	30400001	30410000	62	0.0522312	0.0528539
chr4	30401001	30411000	63	0.0417523	0.041373
chr4	30402001	30412000	61	0.0418459	0.0381439
chr4	30403001	30413000	51	0.035374	0.0340417
chr4	30404001	30414000	55	0.024526	0.0222757
chr4	30405001	30415000	55	0.0247506	0.0223152
chr4	30406001	30416000	36	0.00597844	0.00361793
chr4	30407001	30417000	33	0.00123548	0.00336371
chr4	30408001	30418000	39	0.000279297	0.00207402
chr4	30409001	30419000	41	0.00258246	0.00345159
chr4	30410001	30420000	38	-0.011732	-0.00385344
chr4	30411001	30421000	34	-0.0129672	-0.0045055
chr4	30412001	30422000	33	-0.00718951	-0.00282296
chr4	30413001	30423000	33	0.000743415	0.00825852
chr4	30414001	30424000	26	0.0147408	0.0203915
chr4	30415001	30425000	27	0.0223843	0.0232308
chr4	30416001	30426000	28	0.0616338	0.04935
chr4	30417001	30427000	28	0.0999652	0.0778685
chr4	30418001	30428000	27	0.111784	0.0825358
chr4	30419001	30429000	25	0.121763	0.089072
chr4	30420001	30430000	27	0.110577	0.0856758
chr4	30421001	30431000	31	0.119181	0.08774
chr4	30422001	30432000	30	0.118691	0.0863418
chr4	30423001	30433000	28	0.116014	0.0802349
chr4	30424001	30434000	27	0.120018	0.0834436
chr4	30425001	30435000	23	0.12939	0.0948315
chr4	30426001	30436000	22	0.0907216	0.0632156
chr4	30427001	30437000	19	0.0543432	0.0334462
chr4	30428001	30438000	19	0.162007	0.101756
chr4	30429001	30439000	24	0.205559	0.137402
chr4	30430001	30440000	23	0.228695	0.137792
chr4	30431001	30441000	21	0.214867	0.132575
chr4	30432001	30442000	25	0.183001	0.107499
chr4	30433001	30443000	37	0.162557	0.0866919
chr4	30434001	30444000	44	0.152311	0.0748799
chr4	30435001	30445000	46	0.149964	0.0701759
chr4	30436001	30446000	52	0.150433	0.0686158
chr4	30437001	30447000	54	0.148941	0.0609101
chr4	30438001	30448000	54	0.0923579	0.0346166
chr4	30439001	30449000	57	0.0488802	0.0214999
chr4	30440001	30450000	62	0.058328	0.0293387
chr4	30441001	30451000	64	0.0625473	0.0308386
chr4	30442001	30452000	66	0.0619221	0.0332857
chr4	30443001	30453000	61	0.0525352	0.0286258
chr4	30444001	30454000	60	0.0621827	0.0397029
chr4	30445001	30455000	64	0.0560042	0.0384944
chr4	30446001	30456000	60	0.0516978	0.0370994
chr4	30447001	30457000	61	0.0469931	0.0375008
chr4	30448001	30458000	60	0.0515816	0.0458303
chr4	30449001	30459000	52	0.0436137	0.0380222
chr4	30450001	30460000	50	0.0321758	0.0318532
chr4	30451001	30461000	50	0.0312569	0.0320266
chr4	30452001	30462000	44	0.0359565	0.033517
chr4	30453001	30463000	39	0.0597215	0.0470254
chr4	30454001	30464000	37	0.0504611	0.0388363
chr4	30455001	30465000	35	0.0673681	0.0535078
chr4	30456001	30466000	34	0.140733	0.0920563
chr4	30457001	30467000	31	0.197565	0.138966
chr4	30458001	30468000	27	0.21579	0.146282
chr4	30459001	30469000	31	0.225297	0.16585
chr4	30460001	30470000	27	0.265579	0.201578
chr4	30461001	30471000	23	0.28802	0.23882
chr4	30462001	30472000	27	0.279907	0.22084
chr4	30463001	30473000	29	0.28068	0.211116
chr4	30464001	30474000	32	0.290932	0.195424
chr4	30465001	30475000	29	0.31193	0.200615
chr4	30466001	30476000	27	0.254295	0.16644
chr4	30467001	30477000	27	0.232514	0.144856
chr4	30468001	30478000	27	0.232514	0.144856
chr4	30469001	30479000	23	0.220348	0.120217
chr4	30470001	30480000	24	0.202154	0.0948505
chr4	30471001	30481000	25	0.209268	0.0940832
chr4	30472001	30482000	24	0.197067	0.089622
chr4	30473001	30483000	25	0.168469	0.0804006
chr4	30474001	30484000	24	0.163168	0.0900433
chr4	30475001	30485000	27	0.146361	0.0756501
chr4	30476001	30486000	44	0.151772	0.0854656
chr4	30477001	30487000	42	0.141922	0.0778221
chr4	30478001	30488000	42	0.141922	0.0778221
chr4	30479001	30489000	45	0.158118	0.0854432
chr4	30480001	30490000	45	0.15639	0.0870207
chr4	30481001	30491000	45	0.150182	0.0867423
chr4	30482001	30492000	44	0.157721	0.0895515
chr4	30483001	30493000	39	0.160578	0.0895598
chr4	30484001	30494000	37	0.140195	0.0727454
chr4	30485001	30495000	33	0.153919	0.0847003
chr4	30486001	30496000	15	0.149484	0.0726034
chr4	30487001	30497000	14	0.155645	0.0728174
chr4	30488001	30498000	15	0.169156	0.0859809
chr4	30489001	30499000	11	0.138938	0.0638112
chr4	30490001	30500000	9	0.152958	0.0727161
chr4	30491001	30501000	7	0.150615	0.0546941
chr4	30492001	30502000	5	0.0840144	0.0154617
chr4	30493001	30503000	5	0.0840144	0.0154617
chr4	30494001	30504000	4	0.120996	0.0830877
chr4	30495001	30505000	6	0.107105	0.0632048
chr4	30496001	30506000	9	0.0857298	0.0459448
chr4	30497001	30507000	11	0.152765	0.0796971
chr4	30498001	30508000	11	0.121965	0.0604681
chr4	30499001	30509000	14	0.153052	0.0822807
chr4	30500001	30510000	26	0.195973	0.117364
chr4	30501001	30511000	30	0.165595	0.10179
chr4	30502001	30512000	46	0.244026	0.163964
chr4	30503001	30513000	51	0.234986	0.164651
chr4	30504001	30514000	54	0.232306	0.170722
chr4	30505001	30515000	66	0.221929	0.173961
chr4	30506001	30516000	68	0.214902	0.173195
chr4	30507001	30517000	70	0.201353	0.161946
chr4	30508001	30518000	72	0.197178	0.159052
chr4	30509001	30519000	74	0.201269	0.160634
chr4	30510001	30520000	68	0.185153	0.149456
chr4	30511001	30521000	65	0.194635	0.156137
chr4	30512001	30522000	54	0.132715	0.110873
chr4	30513001	30523000	51	0.133842	0.111179
chr4	30514001	30524000	52	0.13031	0.103273
chr4	30515001	30525000	45	0.137669	0.106838
chr4	30516001	30526000	45	0.157329	0.121033
chr4	30517001	30527000	43	0.172639	0.132666
chr4	30518001	30528000	43	0.176789	0.134032
chr4	30519001	30529000	49	0.164048	0.125562
chr4	30520001	30530000	51	0.19524	0.155305
chr4	30521001	30531000	57	0.206623	0.170211
chr4	30522001	30532000	60	0.207789	0.168027
chr4	30523001	30533000	70	0.189038	0.143716
chr4	30524001	30534000	66	0.188835	0.14291
chr4	30525001	30535000	59	0.177553	0.130258
chr4	30526001	30536000	58	0.170128	0.119361
chr4	30527001	30537000	57	0.169068	0.11633
chr4	30528001	30538000	57	0.169409	0.112028
chr4	30529001	30539000	52	0.150712	0.097625
chr4	30530001	30540000	49	0.0973851	0.0660728
chr4	30531001	30541000	47	0.0419269	0.0367808
chr4	30532001	30542000	42	0.0138475	0.0258625
chr4	30533001	30543000	31	0.0233158	0.0243472
chr4	30534001	30544000	29	0.0274184	0.0280503
chr4	30535001	30545000	31	0.0380712	0.0331306
chr4	30536001	30546000	36	0.0561441	0.0498396
chr4	30537001	30547000	41	0.0525744	0.0486316
chr4	30538001	30548000	43	0.0491149	0.0436766
chr4	30539001	30549000	41	0.0568407	0.0503477
chr4	30540001	30550000	40	0.0511104	0.0450706
chr4	30541001	30551000	38	0.111129	0.0695273
chr4	30542001	30552000	45	0.126573	0.0939689
chr4	30543001	30553000	50	0.119454	0.0887088
chr4	30544001	30554000	57	0.115682	0.0914762
chr4	30545001	30555000	60	0.114849	0.0907058
chr4	30546001	30556000	65	0.127319	0.098258
chr4	30547001	30557000	79	0.117412	0.0909465
chr4	30548001	30558000	83	0.125154	0.102491
chr4	30549001	30559000	86	0.12589	0.104317
chr4	30550001	30560000	85	0.14535	0.120625
chr4	30551001	30561000	86	0.135222	0.119137
chr4	30552001	30562000	78	0.135477	0.119077
chr4	30553001	30563000	74	0.143524	0.127514
chr4	30554001	30564000	71	0.150894	0.129226
chr4	30555001	30565000	68	0.153685	0.133073
chr4	30556001	30566000	56	0.154404	0.134538
chr4	30557001	30567000	46	0.168504	0.152633
chr4	30558001	30568000	44	0.165428	0.147254
chr4	30559001	30569000	45	0.185343	0.153848
chr4	30560001	30570000	47	0.147747	0.128254
chr4	30561001	30571000	48	0.129374	0.113638
chr4	30562001	30572000	48	0.127533	0.108217
chr4	30563001	30573000	58	0.0933953	0.0769772
chr4	30564001	30574000	72	0.125911	0.103992
chr4	30565001	30575000	78	0.143128	0.117443
chr4	30566001	30576000	84	0.154939	0.125971
chr4	30567001	30577000	90	0.193424	0.155532
chr4	30568001	30578000	94	0.203801	0.166517
chr4	30569001	30579000	88	0.196476	0.164869
chr4	30570001	30580000	83	0.203571	0.17203
chr4	30571001	30581000	78	0.204757	0.1764
chr4	30572001	30582000	87	0.216731	0.184251
chr4	30573001	30583000	80	0.242307	0.216484
chr4	30574001	30584000	63	0.250921	0.224587
chr4	30575001	30585000	62	0.238414	0.20445
chr4	30576001	30586000	60	0.23473	0.201631
chr4	30577001	30587000	60	0.235357	0.201936
chr4	30578001	30588000	67	0.214818	0.179189
chr4	30579001	30589000	80	0.206201	0.175285
chr4	30580001	30590000	93	0.199851	0.173314
chr4	30581001	30591000	98	0.199438	0.17307
chr4	30582001	30592000	97	0.16875	0.144271
chr4	30583001	30593000	97	0.160629	0.136589
chr4	30584001	30594000	106	0.142267	0.118156
chr4	30585001	30595000	100	0.140837	0.119677
chr4	30586001	30596000	94	0.134965	0.114057
chr4	30587001	30597000	78	0.105617	0.0873575
chr4	30588001	30598000	60	0.0879862	0.0769614
chr4	30589001	30599000	45	0.0661879	0.0588457
chr4	30590001	30600000	32	0.0204376	0.017272
chr4	30591001	30601000	28	-0.0210105	-0.011633
chr4	30592001	30602000	24	-0.017836	-0.00336213
chr4	30593001	30603000	23	-0.0249448	-0.0226727
chr4	30594001	30604000	20	0.0145058	0.0187537
chr4	30595001	30605000	29	0.0287633	0.0283829
chr4	30596001	30606000	32	0.0363281	0.0348219
chr4	30597001	30607000	34	0.0357489	0.0343874
chr4	30598001	30608000	40	0.039687	0.0412765
chr4	30599001	30609000	44	0.0406321	0.0428442
chr4	30600001	30610000	55	0.0384516	0.0401704
chr4	30601001	30611000	59	0.0384922	0.039716
chr4	30602001	30612000	66	0.0470616	0.0503681
chr4	30603001	30613000	79	0.0472167	0.0477853
chr4	30604001	30614000	76	0.0438058	0.0445586
chr4	30605001	30615000	69	0.0407422	0.0422353
chr4	30606001	30616000	79	0.0335548	0.0326917
chr4	30607001	30617000	88	0.0367859	0.0349032
chr4	30608001	30618000	87	0.0310049	0.0284675
chr4	30609001	30619000	91	0.0292263	0.0265022
chr4	30610001	30620000	96	0.034706	0.0321045
chr4	30611001	30621000	100	0.0343428	0.0318995
chr4	30612001	30622000	102	0.029385	0.0260523
chr4	30613001	30623000	95	0.0307903	0.0294016
chr4	30614001	30624000	98	0.0338407	0.0299197
chr4	30615001	30625000	102	0.0433449	0.0360814
chr4	30616001	30626000	101	0.0597711	0.0511002
chr4	30617001	30627000	109	0.063211	0.0512427
chr4	30618001	30628000	118	0.0630603	0.0536488
chr4	30619001	30629000	119	0.0653858	0.0567784
chr4	30620001	30630000	120	0.0664665	0.0560044
chr4	30621001	30631000	131	0.0837908	0.0680292
chr4	30622001	30632000	131	0.10465	0.0823831
chr4	30623001	30633000	140	0.126999	0.097425
chr4	30624001	30634000	151	0.144567	0.113333
chr4	30625001	30635000	145	0.146262	0.115504
chr4	30626001	30636000	133	0.1484	0.115095
chr4	30627001	30637000	121	0.150488	0.117725
chr4	30628001	30638000	107	0.161292	0.12722
chr4	30629001	30639000	98	0.168927	0.132831
chr4	30630001	30640000	97	0.249575	0.185552
chr4	30631001	30641000	95	0.267056	0.198784
chr4	30632001	30642000	109	0.272676	0.217588
chr4	30633001	30643000	114	0.273819	0.222943
chr4	30634001	30644000	97	0.277356	0.223137
chr4	30635001	30645000	96	0.277239	0.222152
chr4	30636001	30646000	96	0.277239	0.222152
chr4	30637001	30647000	89	0.287776	0.240689
chr4	30638001	30648000	89	0.287776	0.240689
chr4	30639001	30649000	89	0.287776	0.240689
chr4	30640001	30650000	84	0.23716	0.200099
chr4	30641001	30651000	76	0.22754	0.19447
chr4	30642001	30652000	57	0.189719	0.147372
chr4	30643001	30653000	48	0.138845	0.11267
chr4	30644001	30654000	64	0.164035	0.143428
chr4	30645001	30655000	86	0.185128	0.153683
chr4	30646001	30656000	100	0.179439	0.14302
chr4	30647001	30657000	116	0.170443	0.130696
chr4	30648001	30658000	134	0.154399	0.118362
chr4	30649001	30659000	162	0.171656	0.138034
chr4	30650001	30660000	172	0.175581	0.144364
chr4	30651001	30661000	169	0.179571	0.148219
chr4	30652001	30662000	172	0.182715	0.153263
chr4	30653001	30663000	172	0.173599	0.143686
chr4	30654001	30664000	167	0.155212	0.124965
chr4	30655001	30665000	151	0.135749	0.111381
chr4	30656001	30666000	151	0.126083	0.105111
chr4	30657001	30667000	151	0.125272	0.108251
chr4	30658001	30668000	142	0.134568	0.11986
chr4	30659001	30669000	122	0.10516	0.0935786
chr4	30660001	30670000	104	0.0788509	0.0762699
chr4	30661001	30671000	100	0.0656181	0.0690992
chr4	30662001	30672000	89	0.0411167	0.0587381
chr4	30663001	30673000	80	0.0443882	0.067547
chr4	30664001	30674000	70	0.0581456	0.0781357
chr4	30665001	30675000	70	0.0641245	0.0794367
chr4	30666001	30676000	65	0.0803679	0.085301
chr4	30667001	30677000	63	0.0717575	0.0761555
chr4	30668001	30678000	73	0.03296	0.0452456
chr4	30669001	30679000	105	0.0149758	0.0221472
chr4	30670001	30680000	106	0.0133919	0.0190251
chr4	30671001	30681000	104	0.0115239	0.0164073
chr4	30672001	30682000	123	0.00498587	0.00820821
chr4	30673001	30683000	125	-0.000553629	0.00167235
chr4	30674001	30684000	128	-0.00105809	0.00105016
chr4	30675001	30685000	130	-0.00198395	1.5354e-05
chr4	30676001	30686000	139	-0.00198873	-0.0013065
chr4	30677001	30687000	137	-0.00405495	-0.00589702
chr4	30678001	30688000	118	-0.00355708	-0.00582262
chr4	30679001	30689000	78	-0.00726183	-0.00778229
chr4	30680001	30690000	79	-0.00551167	-0.00733691
chr4	30681001	30691000	93	0.00497454	-0.00210941
chr4	30682001	30692000	78	0.0112538	0.000938179
chr4	30683001	30693000	84	0.0323652	0.0101344
chr4	30684001	30694000	80	0.0334904	0.0103996
chr4	30685001	30695000	83	0.0472364	0.0188508
chr4	30686001	30696000	69	0.0668308	0.0370688
chr4	30687001	30697000	59	0.077247	0.0489213
chr4	30688001	30698000	63	0.0815605	0.0539938
chr4	30689001	30699000	67	0.0843326	0.0578533
chr4	30690001	30700000	68	0.0927582	0.0671243
chr4	30691001	30701000	59	0.098164	0.0726038
chr4	30692001	30702000	59	0.101955	0.0756526
chr4	30693001	30703000	53	0.102286	0.0917917
chr4	30694001	30704000	59	0.104671	0.0939154
chr4	30695001	30705000	51	0.111534	0.105206
chr4	30696001	30706000	52	0.101839	0.0915271
chr4	30697001	30707000	56	0.0960057	0.0846423
chr4	30698001	30708000	53	0.0878817	0.0788529
chr4	30699001	30709000	52	0.0796375	0.074275
chr4	30700001	30710000	50	0.0747376	0.0670839
chr4	30701001	30711000	48	0.0731052	0.0707113
chr4	30702001	30712000	46	0.0732038	0.0780573
chr4	30703001	30713000	44	0.0596978	0.0687555
chr4	30704001	30714000	43	0.0452685	0.0572224
chr4	30705001	30715000	44	0.0339275	0.0491033
chr4	30706001	30716000	41	0.0267518	0.048298
chr4	30707001	30717000	39	0.0339825	0.0505552
chr4	30708001	30718000	40	0.0468175	0.057922
chr4	30709001	30719000	38	0.0704245	0.0680793
chr4	30710001	30720000	36	0.0705203	0.0713677
chr4	30711001	30721000	35	0.0728907	0.0666213
chr4	30712001	30722000	31	0.0761991	0.0641694
chr4	30713001	30723000	26	0.0871561	0.0610756
chr4	30714001	30724000	22	0.119533	0.0791302
chr4	30715001	30725000	19	0.139414	0.0848066
chr4	30716001	30726000	21	0.170211	0.109676
chr4	30717001	30727000	19	0.169307	0.111805
chr4	30718001	30728000	18	0.163473	0.106206
chr4	30719001	30729000	17	0.124837	0.0872886
chr4	30720001	30730000	17	0.119938	0.0852021
chr4	30721001	30731000	16	0.139695	0.100009
chr4	30722001	30732000	17	0.135447	0.0992511
chr4	30723001	30733000	22	0.185129	0.143038
chr4	30724001	30734000	20	0.193961	0.156824
chr4	30725001	30735000	20	0.193961	0.156824
chr4	30726001	30736000	17	0.159647	0.137173
chr4	30727001	30737000	15	0.173569	0.150032
chr4	30728001	30738000	14	0.181751	0.154525
chr4	30729001	30739000	15	0.173569	0.150032
chr4	30730001	30740000	14	0.182812	0.155777
chr4	30731001	30741000	12	0.191401	0.165292
chr4	30732001	30742000	12	0.189376	0.160783
chr4	30733001	30743000	8	0.0868198	0.0766874
chr4	30734001	30744000	8	0.146673	0.131547
chr4	30735001	30745000	8	0.281365	0.220442
chr4	30736001	30746000	8	0.272177	0.224037
chr4	30737001	30747000	13	0.197034	0.164343
chr4	30738001	30748000	18	0.179729	0.149052
chr4	30739001	30749000	20	0.157269	0.131158
chr4	30740001	30750000	24	0.122813	0.104794
chr4	30741001	30751000	29	0.10158	0.0919404
chr4	30742001	30752000	35	0.100913	0.0888994
chr4	30743001	30753000	38	0.0954316	0.0867441
chr4	30744001	30754000	40	0.0852045	0.0757626
chr4	30745001	30755000	40	0.0746532	0.0749684
chr4	30746001	30756000	42	0.0679602	0.0720366
chr4	30747001	30757000	42	0.110232	0.101457
chr4	30748001	30758000	39	0.111294	0.0997023
chr4	30749001	30759000	41	0.111097	0.0943165
chr4	30750001	30760000	37	0.128625	0.107946
chr4	30751001	30761000	33	0.150627	0.126975
chr4	30752001	30762000	28	0.170583	0.143957
chr4	30753001	30763000	23	0.204569	0.161217
chr4	30754001	30764000	26	0.200094	0.159849
chr4	30755001	30765000	31	0.167741	0.136962
chr4	30756001	30766000	30	0.174909	0.138628
chr4	30757001	30767000	33	0.0702903	0.072485
chr4	30758001	30768000	35	0.0523594	0.0595758
chr4	30759001	30769000	33	0.0462159	0.0594685
chr4	30760001	30770000	34	0.0400671	0.0524133
chr4	30761001	30771000	39	0.0337537	0.0386538
chr4	30762001	30772000	39	0.0297071	0.031058
chr4	30763001	30773000	43	0.027482	0.0284631
chr4	30764001	30774000	40	0.012791	0.0110733
chr4	30765001	30775000	36	-0.015659	-0.0117315
chr4	30766001	30776000	37	-0.0156335	-0.0111381
chr4	30767001	30777000	30	-0.0080082	-0.00507486
chr4	30768001	30778000	31	-0.00613914	-0.00697562
chr4	30769001	30779000	30	-0.00228587	-0.00573067
chr4	30770001	30780000	30	0.00791163	0.000408803
chr4	30771001	30781000	29	0.0240176	0.0160744
chr4	30772001	30782000	29	0.0269933	0.0175717
chr4	30773001	30783000	27	0.0305455	0.019081
chr4	30774001	30784000	28	0.0357405	0.023925
chr4	30775001	30785000	35	0.0787851	0.0519844
chr4	30776001	30786000	37	0.0656389	0.0474523
chr4	30777001	30787000	37	0.0687284	0.0491171
chr4	30778001	30788000	34	0.0687522	0.0580553
chr4	30779001	30789000	35	0.0669503	0.0565762
chr4	30780001	30790000	38	0.0523735	0.0467773
chr4	30781001	30791000	57	0.0263021	0.024679
chr4	30782001	30792000	58	0.0245631	0.0227556
chr4	30783001	30793000	62	0.0220171	0.0211323
chr4	30784001	30794000	86	0.00883005	0.0098474
chr4	30785001	30795000	88	-0.0068354	-0.00538719
chr4	30786001	30796000	101	-0.000333113	0.00454156
chr4	30787001	30797000	103	-0.00206488	0.0036176
chr4	30788001	30798000	101	-0.00170949	0.00409146
chr4	30789001	30799000	98	-0.00123051	0.00489152
chr4	30790001	30800000	94	-0.00047949	0.00565128
chr4	30791001	30801000	71	-0.00143618	0.00507891
chr4	30792001	30802000	69	-0.00134202	0.00658393
chr4	30793001	30803000	65	-0.00190939	0.00640216
chr4	30794001	30804000	38	0.0084888	0.0190568
chr4	30795001	30805000	29	0.0230112	0.0336866
chr4	30796001	30806000	12	-0.0121827	0.00459219
chr4	30797001	30807000	12	-0.00709513	0.0198816
chr4	30798001	30808000	13	-0.0152455	0.014569
chr4	30799001	30809000	15	-0.0188803	0.00727635
chr4	30800001	30810000	16	0.0295583	0.0352824
chr4	30801001	30811000	17	0.0315812	0.0392776
chr4	30802001	30812000	18	0.0340902	0.0467478
chr4	30803001	30813000	16	0.0427338	0.0544357
chr4	30804001	30814000	17	0.0378038	0.0547031
chr4	30805001	30815000	17	0.040049	0.0606384
chr4	30806001	30816000	17	0.105995	0.0878636
chr4	30807001	30817000	17	0.0971459	0.0758688
chr4	30808001	30818000	17	0.117247	0.0870568
chr4	30809001	30819000	19	0.0993249	0.0883196
chr4	30810001	30820000	22	0.0717887	0.0609193
chr4	30811001	30821000	29	0.0724317	0.0509998
chr4	30812001	30822000	28	0.0738407	0.0481434
chr4	30813001	30823000	34	0.124471	0.0776251
chr4	30814001	30824000	32	0.131092	0.0805715
chr4	30815001	30825000	30	0.134646	0.0806434
chr4	30816001	30826000	30	0.124418	0.0826726
chr4	30817001	30827000	27	0.133323	0.0908246
chr4	30818001	30828000	32	0.161104	0.0988117
chr4	30819001	30829000	29	0.209256	0.122909
chr4	30820001	30830000	26	0.225848	0.140188
chr4	30821001	30831000	19	0.267892	0.206427
chr4	30822001	30832000	18	0.275667	0.211472
chr4	30823001	30833000	16	0.422248	0.296746
chr4	30824001	30834000	18	0.391181	0.260364
chr4	30825001	30835000	19	0.368217	0.248324
chr4	30826001	30836000	18	0.364872	0.2353
chr4	30827001	30837000	19	0.365934	0.244576
chr4	30828001	30838000	14	0.405112	0.295969
chr4	30829001	30839000	14	0.386551	0.257961
chr4	30830001	30840000	13	0.3797	0.261896
chr4	30831001	30841000	19	0.307253	0.20302
chr4	30832001	30842000	20	0.295539	0.197764
chr4	30833001	30843000	19	0.154427	0.121631
chr4	30834001	30844000	24	0.272822	0.217677
chr4	30835001	30845000	32	0.304578	0.264724
chr4	30836001	30846000	38	0.309195	0.276059
chr4	30837001	30847000	38	0.314513	0.281204
chr4	30838001	30848000	40	0.324667	0.295376
chr4	30839001	30849000	42	0.329431	0.308503
chr4	30840001	30850000	50	0.35171	0.338046
chr4	30841001	30851000	44	0.385067	0.378512
chr4	30842001	30852000	45	0.390728	0.38369
chr4	30843001	30853000	48	0.402821	0.403644
chr4	30844001	30854000	50	0.39182	0.410212
chr4	30845001	30855000	41	0.405257	0.420294
chr4	30846001	30856000	38	0.422657	0.433744
chr4	30847001	30857000	38	0.41375	0.416427
chr4	30848001	30858000	39	0.368269	0.370462
chr4	30849001	30859000	38	0.362005	0.365815
chr4	30850001	30860000	33	0.314892	0.319063
chr4	30851001	30861000	38	0.281579	0.285847
chr4	30852001	30862000	38	0.275204	0.280886
chr4	30853001	30863000	34	0.269732	0.260576
chr4	30854001	30864000	28	0.241234	0.21547
chr4	30855001	30865000	28	0.241234	0.21547
chr4	30856001	30866000	31	0.217344	0.189645
chr4	30857001	30867000	34	0.213634	0.183658
chr4	30858001	30868000	37	0.234146	0.20672
chr4	30859001	30869000	49	0.235356	0.202475
chr4	30860001	30870000	48	0.239162	0.205037
chr4	30861001	30871000	44	0.231394	0.197599
chr4	30862001	30872000	50	0.21754	0.186338
chr4	30863001	30873000	51	0.191666	0.172027
chr4	30864001	30874000	54	0.160894	0.150229
chr4	30865001	30875000	58	0.152897	0.145012
chr4	30866001	30876000	55	0.145773	0.138355
chr4	30867001	30877000	54	0.142812	0.136688
chr4	30868001	30878000	48	0.134892	0.127055
chr4	30869001	30879000	35	0.100525	0.0936055
chr4	30870001	30880000	35	0.0964039	0.0880607
chr4	30871001	30881000	36	0.106255	0.0968485
chr4	30872001	30882000	32	0.0871146	0.0826195
chr4	30873001	30883000	31	0.0787404	0.0741526
chr4	30874001	30884000	33	0.0684755	0.0655573
chr4	30875001	30885000	35	0.0621404	0.059987
chr4	30876001	30886000	38	0.0588957	0.0565634
chr4	30877001	30887000	37	0.0634196	0.0626767
chr4	30878001	30888000	37	0.059043	0.0586394
chr4	30879001	30889000	38	0.0610618	0.0603685
chr4	30880001	30890000	39	0.059003	0.0580275
chr4	30881001	30891000	36	0.0542239	0.0534721
chr4	30882001	30892000	36	0.0527384	0.0522062
chr4	30883001	30893000	35	0.0538199	0.0532558
chr4	30884001	30894000	29	0.0593833	0.0578162
chr4	30885001	30895000	25	0.0599156	0.0555188
chr4	30886001	30896000	25	0.0647436	0.0612172
chr4	30887001	30897000	31	0.0867732	0.0784228
chr4	30888001	30898000	33	0.0891844	0.0814953
chr4	30889001	30899000	45	0.101084	0.0919551
chr4	30890001	30900000	42	0.106761	0.0969868
chr4	30891001	30901000	44	0.111636	0.102848
chr4	30892001	30902000	44	0.119399	0.10979
chr4	30893001	30903000	45	0.118751	0.10982
chr4	30894001	30904000	45	0.122597	0.116868
chr4	30895001	30905000	45	0.122579	0.119386
chr4	30896001	30906000	43	0.136771	0.130207
chr4	30897001	30907000	35	0.131069	0.126933
chr4	30898001	30908000	33	0.148035	0.138162
chr4	30899001	30909000	21	0.188033	0.178884
chr4	30900001	30910000	20	0.189542	0.1801
chr4	30901001	30911000	19	0.207194	0.19378
chr4	30902001	30912000	18	0.221707	0.192982
chr4	30903001	30913000	17	0.237799	0.200189
chr4	30904001	30914000	17	0.232174	0.186754
chr4	30905001	30915000	17	0.262864	0.209073
chr4	30906001	30916000	15	0.268767	0.206188
chr4	30907001	30917000	19	0.299464	0.22806
chr4	30908001	30918000	22	0.285645	0.225296
chr4	30909001	30919000	25	0.235358	0.181404
chr4	30910001	30920000	26	0.234898	0.183163
chr4	30911001	30921000	26	0.218237	0.165717
chr4	30912001	30922000	25	0.219538	0.165132
chr4	30913001	30923000	26	0.223667	0.170204
chr4	30914001	30924000	24	0.231417	0.173294
chr4	30915001	30925000	24	0.277001	0.213619
chr4	30916001	30926000	27	0.256128	0.204789
chr4	30917001	30927000	26	0.206304	0.165543
chr4	30918001	30928000	26	0.171333	0.139901
chr4	30919001	30929000	24	0.176033	0.144074
chr4	30920001	30930000	24	0.168512	0.133266
chr4	30921001	30931000	25	0.196958	0.160713
chr4	30922001	30932000	28	0.201962	0.163125
chr4	30923001	30933000	32	0.204439	0.167091
chr4	30924001	30934000	37	0.199772	0.160794
chr4	30925001	30935000	37	0.174983	0.140012
chr4	30926001	30936000	35	0.173608	0.134882
chr4	30927001	30937000	43	0.147354	0.116673
chr4	30928001	30938000	43	0.136182	0.104235
chr4	30929001	30939000	41	0.132916	0.103273
chr4	30930001	30940000	43	0.125802	0.0965131
chr4	30931001	30941000	44	0.103602	0.0798771
chr4	30932001	30942000	45	0.0798761	0.064287
chr4	30933001	30943000	45	0.076196	0.0566865
chr4	30934001	30944000	43	0.102735	0.0734999
chr4	30935001	30945000	45	0.129386	0.0880278
chr4	30936001	30946000	45	0.153031	0.10322
chr4	30937001	30947000	34	0.192073	0.127462
chr4	30938001	30948000	33	0.209708	0.143171
chr4	30939001	30949000	32	0.219369	0.149066
chr4	30940001	30950000	30	0.237609	0.169469
chr4	30941001	30951000	30	0.263094	0.185405
chr4	30942001	30952000	28	0.280643	0.192507
chr4	30943001	30953000	23	0.280979	0.203005
chr4	30944001	30954000	22	0.247312	0.168098
chr4	30945001	30955000	22	0.198568	0.132419
chr4	30946001	30956000	21	0.149366	0.0972817
chr4	30947001	30957000	22	0.143234	0.0910614
chr4	30948001	30958000	22	0.130715	0.0738163
chr4	30949001	30959000	26	0.144528	0.0891974
chr4	30950001	30960000	40	0.119223	0.0689899
chr4	30951001	30961000	38	0.0919063	0.0567866
chr4	30952001	30962000	38	0.100097	0.0660717
chr4	30953001	30963000	39	0.0971345	0.0618914
chr4	30954001	30964000	37	0.0937587	0.0587198
chr4	30955001	30965000	37	0.168621	0.0909101
chr4	30956001	30966000	43	0.227652	0.12921
chr4	30957001	30967000	43	0.254712	0.148453
chr4	30958001	30968000	46	0.274568	0.169698
chr4	30959001	30969000	53	0.33404	0.222459
chr4	30960001	30970000	39	0.393457	0.292745
chr4	30961001	30971000	38	0.410308	0.305755
chr4	30962001	30972000	38	0.420634	0.305137
chr4	30963001	30973000	36	0.433816	0.323865
chr4	30964001	30974000	39	0.430005	0.329357
chr4	30965001	30975000	36	0.404558	0.318743
chr4	30966001	30976000	30	0.418803	0.328571
chr4	30967001	30977000	32	0.397628	0.317102
chr4	30968001	30978000	30	0.406442	0.34359
chr4	30969001	30979000	27	0.346657	0.29786
chr4	30970001	30980000	35	0.398807	0.332721
chr4	30971001	30981000	38	0.414843	0.33919
chr4	30972001	30982000	38	0.435536	0.373867
chr4	30973001	30983000	43	0.435152	0.372174
chr4	30974001	30984000	46	0.463735	0.383439
chr4	30975001	30985000	46	0.453898	0.376739
chr4	30976001	30986000	45	0.452767	0.381115
chr4	30977001	30987000	44	0.454195	0.385234
chr4	30978001	30988000	49	0.418031	0.357379
chr4	30979001	30989000	44	0.428644	0.37365
chr4	30980001	30990000	38	0.402887	0.355022
chr4	30981001	30991000	38	0.388266	0.356183
chr4	30982001	30992000	35	0.388892	0.352532
chr4	30983001	30993000	35	0.380392	0.352134
chr4	30984001	30994000	30	0.326411	0.327666
chr4	30985001	30995000	33	0.318383	0.312177
chr4	30986001	30996000	33	0.306841	0.300828
chr4	30987001	30997000	32	0.285671	0.282283
chr4	30988001	30998000	30	0.313417	0.294719
chr4	30989001	30999000	34	0.305503	0.274362
chr4	30990001	31000000	36	0.310606	0.263034
chr4	30991001	31001000	35	0.309841	0.250372
chr4	30992001	31002000	41	0.303424	0.225647
chr4	30993001	31003000	37	0.285583	0.200987
chr4	30994001	31004000	43	0.249905	0.174034
chr4	30995001	31005000	41	0.23285	0.164481
chr4	30996001	31006000	40	0.239624	0.167391
chr4	30997001	31007000	39	0.24926	0.172096
chr4	30998001	31008000	33	0.227936	0.152624
chr4	30999001	31009000	27	0.179633	0.125208
chr4	31000001	31010000	22	0.132062	0.105533
chr4	31001001	31011000	22	0.0625313	0.0747277
chr4	31002001	31012000	17	0.00227469	0.0477735
chr4	31003001	31013000	16	0.00509289	0.0527847
chr4	31004001	31014000	11	0.0864292	0.0853764
chr4	31005001	31015000	11	0.134311	0.0988685
chr4	31006001	31016000	14	0.120143	0.0864495
chr4	31007001	31017000	18	0.162873	0.110747
chr4	31008001	31018000	20	0.153814	0.10576
chr4	31009001	31019000	23	0.186882	0.126473
chr4	31010001	31020000	24	0.197831	0.136212
chr4	31011001	31021000	21	0.222908	0.145875
chr4	31012001	31022000	23	0.260003	0.194285
chr4	31013001	31023000	26	0.314443	0.22585
chr4	31014001	31024000	26	0.322749	0.22066
chr4	31015001	31025000	28	0.361403	0.252424
chr4	31016001	31026000	25	0.373628	0.277805
chr4	31017001	31027000	23	0.374731	0.298657
chr4	31018001	31028000	21	0.399499	0.330891
chr4	31019001	31029000	18	0.389477	0.330339
chr4	31020001	31030000	22	0.364584	0.276151
chr4	31021001	31031000	25	0.38065	0.276372
chr4	31022001	31032000	24	0.36694	0.237176
chr4	31023001	31033000	23	0.309882	0.190393
chr4	31024001	31034000	26	0.282463	0.167398
chr4	31025001	31035000	24	0.209595	0.130255
chr4	31026001	31036000	27	0.256725	0.146671
chr4	31027001	31037000	26	0.238744	0.128014
chr4	31028001	31038000	28	0.218281	0.115579
chr4	31029001	31039000	33	0.217275	0.115299
chr4	31030001	31040000	30	0.210693	0.112085
chr4	31031001	31041000	32	0.204733	0.121369
chr4	31032001	31042000	32	0.197285	0.125527
chr4	31033001	31043000	37	0.186177	0.127004
chr4	31034001	31044000	38	0.210028	0.15432
chr4	31035001	31045000	36	0.213988	0.158704
chr4	31036001	31046000	37	0.189868	0.146983
chr4	31037001	31047000	40	0.178289	0.139901
chr4	31038001	31048000	38	0.180443	0.141412
chr4	31039001	31049000	34	0.183132	0.143782
chr4	31040001	31050000	36	0.178654	0.135582
chr4	31041001	31051000	40	0.135005	0.111356
chr4	31042001	31052000	38	0.141803	0.120305
chr4	31043001	31053000	39	0.129721	0.122989
chr4	31044001	31054000	38	0.118848	0.133896
chr4	31045001	31055000	41	0.12996	0.138806
chr4	31046001	31056000	41	0.139726	0.158825
chr4	31047001	31057000	43	0.163502	0.18976
chr4	31048001	31058000	45	0.180294	0.206743
chr4	31049001	31059000	51	0.253511	0.249985
chr4	31050001	31060000	48	0.262287	0.265876
chr4	31051001	31061000	45	0.325086	0.308355
chr4	31052001	31062000	48	0.315097	0.292434
chr4	31053001	31063000	42	0.366727	0.332144
chr4	31054001	31064000	41	0.372787	0.326572
chr4	31055001	31065000	46	0.351727	0.303985
chr4	31056001	31066000	53	0.356211	0.302171
chr4	31057001	31067000	53	0.347714	0.290688
chr4	31058001	31068000	50	0.3467	0.284342
chr4	31059001	31069000	46	0.307537	0.24237
chr4	31060001	31070000	48	0.297486	0.235092
chr4	31061001	31071000	45	0.265478	0.214054
chr4	31062001	31072000	41	0.269674	0.21945
chr4	31063001	31073000	40	0.283657	0.223374
chr4	31064001	31074000	38	0.307987	0.245039
chr4	31065001	31075000	36	0.381581	0.285389
chr4	31066001	31076000	27	0.440394	0.311193
chr4	31067001	31077000	21	0.524707	0.339517
chr4	31068001	31078000	21	0.524707	0.339517
chr4	31069001	31079000	17	0.575889	0.394337
chr4	31070001	31080000	14	0.669558	0.465431
chr4	31071001	31081000	11	0.739596	0.556873
chr4	31072001	31082000	11	0.739596	0.556873
chr4	31073001	31083000	12	0.690182	0.471326
chr4	31074001	31084000	14	0.591884	0.389223
chr4	31075001	31085000	14	0.542673	0.36575
chr4	31076001	31086000	15	0.499273	0.321333
chr4	31077001	31087000	18	0.530757	0.340927
chr4	31078001	31088000	24	0.517674	0.330298
chr4	31079001	31089000	26	0.543356	0.361297
chr4	31080001	31090000	30	0.535573	0.353693
chr4	31081001	31091000	31	0.540807	0.363011
chr4	31082001	31092000	33	0.537698	0.359093
chr4	31083001	31093000	35	0.544104	0.36541
chr4	31084001	31094000	32	0.561675	0.378966
chr4	31085001	31095000	29	0.570039	0.401093
chr4	31086001	31096000	28	0.579012	0.39707
chr4	31087001	31097000	36	0.528583	0.365986
chr4	31088001	31098000	32	0.538834	0.376282
chr4	31089001	31099000	35	0.545066	0.378932
chr4	31090001	31100000	38	0.526981	0.355211
chr4	31091001	31101000	45	0.542944	0.387093
chr4	31092001	31102000	45	0.55311	0.403967
chr4	31093001	31103000	49	0.540348	0.372846
chr4	31094001	31104000	57	0.510911	0.34119
chr4	31095001	31105000	57	0.509245	0.340166
chr4	31096001	31106000	69	0.480525	0.333945
chr4	31097001	31107000	61	0.493746	0.344731
chr4	31098001	31108000	65	0.504655	0.362838
chr4	31099001	31109000	75	0.431654	0.30073
chr4	31100001	31110000	68	0.436438	0.310328
chr4	31101001	31111000	60	0.403497	0.275642
chr4	31102001	31112000	58	0.388971	0.261767
chr4	31103001	31113000	50	0.384494	0.275473
chr4	31104001	31114000	41	0.389578	0.289911
chr4	31105001	31115000	39	0.376311	0.273966
chr4	31106001	31116000	25	0.357486	0.252257
chr4	31107001	31117000	22	0.32067	0.224808
chr4	31108001	31118000	16	0.144707	0.108368
chr4	31109001	31119000	1	0.075491	0.075491
chr4	31110001	31120000	7	0.578969	0.405963
chr4	31111001	31121000	7	0.578969	0.405963
chr4	31112001	31122000	7	0.578969	0.405963
chr4	31113001	31123000	7	0.578969	0.405963
chr4	31114001	31124000	7	0.578969	0.405963
chr4	31115001	31125000	6	0.599663	0.461042
chr4	31116001	31126000	6	0.599663	0.461042
chr4	31117001	31127000	16	0.498852	0.275894
chr4	31118001	31128000	32	0.255382	0.165399
chr4	31119001	31129000	40	0.253305	0.173491
chr4	31120001	31130000	37	0.171722	0.125532
chr4	31121001	31131000	40	0.186152	0.131897
chr4	31122001	31132000	46	0.256387	0.172637
chr4	31123001	31133000	64	0.238631	0.166329
chr4	31124001	31134000	86	0.18841	0.144599
chr4	31125001	31135000	120	0.148367	0.113845
chr4	31126001	31136000	128	0.152549	0.119336
chr4	31127001	31137000	122	0.142054	0.113912
chr4	31128001	31138000	139	0.152514	0.12182
chr4	31129001	31139000	142	0.177881	0.134875
chr4	31130001	31140000	149	0.195134	0.145861
chr4	31131001	31141000	153	0.189282	0.139451
chr4	31132001	31142000	161	0.168946	0.125578
chr4	31133001	31143000	152	0.180763	0.130294
chr4	31134001	31144000	133	0.201363	0.136581
chr4	31135001	31145000	103	0.274426	0.184623
chr4	31136001	31146000	100	0.289108	0.191279
chr4	31137001	31147000	126	0.331158	0.249942
chr4	31138001	31148000	94	0.411389	0.300224
chr4	31139001	31149000	85	0.387573	0.287714
chr4	31140001	31150000	77	0.369499	0.279274
chr4	31141001	31151000	71	0.380813	0.30029
chr4	31142001	31152000	64	0.449267	0.371071
chr4	31143001	31153000	63	0.461637	0.387198
chr4	31144001	31154000	65	0.475928	0.40296
chr4	31145001	31155000	67	0.456703	0.383896
chr4	31146001	31156000	70	0.45793	0.375362
chr4	31147001	31157000	47	0.447968	0.308455
chr4	31148001	31158000	51	0.450145	0.311437
chr4	31149001	31159000	54	0.488493	0.352559
chr4	31150001	31160000	57	0.500354	0.367912
chr4	31151001	31161000	62	0.506174	0.376174
chr4	31152001	31162000	59	0.488811	0.351954
chr4	31153001	31163000	65	0.469922	0.339759
chr4	31154001	31164000	65	0.480803	0.350218
chr4	31155001	31165000	62	0.494826	0.362268
chr4	31156001	31166000	60	0.476328	0.344936
chr4	31157001	31167000	53	0.497108	0.37432
chr4	31158001	31168000	55	0.463708	0.336797
chr4	31159001	31169000	61	0.437353	0.306746
chr4	31160001	31170000	60	0.427228	0.293288
chr4	31161001	31171000	65	0.425949	0.291889
chr4	31162001	31172000	65	0.425622	0.292052
chr4	31163001	31173000	53	0.42983	0.288479
chr4	31164001	31174000	50	0.411082	0.265804
chr4	31165001	31175000	51	0.420138	0.274459
chr4	31166001	31176000	51	0.446035	0.303304
chr4	31167001	31177000	53	0.443461	0.294631
chr4	31168001	31178000	52	0.471796	0.324194
chr4	31169001	31179000	46	0.460984	0.309825
chr4	31170001	31180000	49	0.471151	0.309078
chr4	31171001	31181000	43	0.471738	0.297024
chr4	31172001	31182000	48	0.500747	0.330537
chr4	31173001	31183000	51	0.513981	0.351495
chr4	31174001	31184000	52	0.51623	0.360225
chr4	31175001	31185000	49	0.507596	0.342688
chr4	31176001	31186000	47	0.516798	0.346804
chr4	31177001	31187000	65	0.513419	0.359324
chr4	31178001	31188000	76	0.458857	0.309657
chr4	31179001	31189000	82	0.431123	0.297919
chr4	31180001	31190000	79	0.441442	0.318828
chr4	31181001	31191000	81	0.46349	0.342234
chr4	31182001	31192000	86	0.458724	0.342754
chr4	31183001	31193000	85	0.450046	0.331601
chr4	31184001	31194000	90	0.469848	0.354756
chr4	31185001	31195000	95	0.472472	0.359827
chr4	31186001	31196000	96	0.475236	0.36177
chr4	31187001	31197000	91	0.503619	0.403106
chr4	31188001	31198000	81	0.560503	0.482921
chr4	31189001	31199000	73	0.597636	0.520975
chr4	31190001	31200000	77	0.593509	0.50904
chr4	31191001	31201000	79	0.564104	0.473429
chr4	31192001	31202000	65	0.569591	0.478807
chr4	31193001	31203000	61	0.574323	0.488404
chr4	31194001	31204000	53	0.560143	0.464424
chr4	31195001	31205000	48	0.562633	0.468532
chr4	31196001	31206000	69	0.409817	0.324509
chr4	31197001	31207000	68	0.282191	0.199997
chr4	31198001	31208000	78	0.224479	0.149244
chr4	31199001	31209000	99	0.26543	0.165021
chr4	31200001	31210000	102	0.230623	0.134074
chr4	31201001	31211000	97	0.217044	0.122992
chr4	31202001	31212000	104	0.232214	0.130809
chr4	31203001	31213000	106	0.230585	0.12837
chr4	31204001	31214000	117	0.22113	0.119595
chr4	31205001	31215000	123	0.225176	0.11932
chr4	31206001	31216000	104	0.301312	0.13716
chr4	31207001	31217000	99	0.357707	0.160815
chr4	31208001	31218000	87	0.394517	0.178144
chr4	31209001	31219000	75	0.385113	0.169853
chr4	31210001	31220000	72	0.411941	0.183667
chr4	31211001	31221000	74	0.416248	0.185662
chr4	31212001	31222000	75	0.427183	0.192703
chr4	31213001	31223000	81	0.443036	0.208911
chr4	31214001	31224000	78	0.444787	0.214676
chr4	31215001	31225000	104	0.380499	0.206256
chr4	31216001	31226000	105	0.356628	0.203488
chr4	31217001	31227000	103	0.333208	0.196061
chr4	31218001	31228000	98	0.310716	0.183749
chr4	31219001	31229000	86	0.298622	0.179347
chr4	31220001	31230000	78	0.284833	0.177757
chr4	31221001	31231000	72	0.280531	0.179893
chr4	31222001	31232000	64	0.257693	0.165073
chr4	31223001	31233000	56	0.21643	0.144509
chr4	31224001	31234000	48	0.230262	0.164253
chr4	31225001	31235000	15	0.187364	0.153003
chr4	31226001	31236000	7	0.164632	0.121256
chr4	31294001	31304000	1	0.635821	0.635821
chr4	31295001	31305000	1	0.635821	0.635821
chr4	31296001	31306000	1	0.635821	0.635821
chr4	31297001	31307000	1	0.635821	0.635821
chr4	31298001	31308000	1	0.635821	0.635821
chr4	31299001	31309000	1	0.635821	0.635821
chr4	31300001	31310000	1	0.635821	0.635821
chr4	31301001	31311000	1	0.635821	0.635821
chr4	31302001	31312000	1	0.635821	0.635821
chr4	31303001	31313000	1	0.635821	0.635821
chr4	31326001	31336000	1	0.0445952	0.0445952
chr4	31327001	31337000	1	0.0445952	0.0445952
chr4	31328001	31338000	1	0.0445952	0.0445952
chr4	31329001	31339000	1	0.0445952	0.0445952
chr4	31330001	31340000	1	0.0445952	0.0445952
chr4	31331001	31341000	1	0.0445952	0.0445952
chr4	31332001	31342000	1	0.0445952	0.0445952
chr4	31333001	31343000	1	0.0445952	0.0445952
chr4	31334001	31344000	1	0.0445952	0.0445952
chr4	31335001	31345000	1	0.0445952	0.0445952
chr4	31466001	31476000	2	0.191145	0.105597
chr4	31467001	31477000	7	0.0679992	0.0385515
chr4	31468001	31478000	14	0.0815112	0.0864904
chr4	31469001	31479000	18	0.0699639	0.0766775
chr4	31470001	31480000	19	0.0711495	0.0817862
chr4	31471001	31481000	23	0.0545381	0.0643048
chr4	31472001	31482000	23	0.0545381	0.0643048
chr4	31473001	31483000	24	0.0528594	0.0602167
chr4	31474001	31484000	24	0.0528594	0.0602167
chr4	31475001	31485000	26	0.0880327	0.0793031
chr4	31476001	31486000	27	0.0667541	0.0660888
chr4	31477001	31487000	23	0.145671	0.103636
chr4	31478001	31488000	16	0.167811	0.0901636
chr4	31479001	31489000	12	0.197804	0.106107
chr4	31480001	31490000	11	0.198158	0.0999586
chr4	31481001	31491000	8	0.436019	0.264263
chr4	31482001	31492000	8	0.436019	0.264263
chr4	31483001	31493000	7	0.452663	0.306845
chr4	31484001	31494000	8	0.557412	0.389818
chr4	31485001	31495000	7	0.577609	0.371486
chr4	31486001	31496000	4	0.764704	0.666673
chr4	31487001	31497000	3	0.805573	0.669601
chr4	31488001	31498000	3	0.805573	0.669601
chr4	31489001	31499000	3	0.805573	0.669601
chr4	31490001	31500000	6	0.834506	0.64829
chr4	31491001	31501000	5	0.807145	0.590022
chr4	31492001	31502000	5	0.807145	0.590022
chr4	31493001	31503000	6	0.786322	0.572144
chr4	31494001	31504000	5	0.71937	0.492447
chr4	31495001	31505000	6	0.832728	0.631014
chr4	31496001	31506000	7	0.81066	0.633551
chr4	31497001	31507000	7	0.81066	0.633551
chr4	31498001	31508000	7	0.81066	0.633551
chr4	31499001	31509000	8	0.746474	0.564575
chr4	31500001	31510000	5	0.634624	0.527133
chr4	31501001	31511000	8	0.518384	0.395396
chr4	31502001	31512000	10	0.392429	0.309231
chr4	31503001	31513000	9	0.386618	0.28995
chr4	31504001	31514000	10	0.346843	0.255561
chr4	31505001	31515000	9	0.131237	0.120558
chr4	31506001	31516000	10	0.0313867	0.0401716
chr4	31507001	31517000	13	0.0803806	0.103891
chr4	31508001	31518000	14	0.0758618	0.0962432
chr4	31509001	31519000	16	0.0660264	0.091988
chr4	31510001	31520000	18	0.0850636	0.112634
chr4	31511001	31521000	18	0.0908823	0.123198
chr4	31512001	31522000	19	0.101594	0.128442
chr4	31513001	31523000	19	0.101594	0.128442
chr4	31514001	31524000	19	0.104412	0.13289
chr4	31515001	31525000	22	0.0984902	0.124841
chr4	31516001	31526000	25	0.155307	0.153099
chr4	31517001	31527000	23	0.132435	0.12401
chr4	31518001	31528000	23	0.133932	0.127702
chr4	31519001	31529000	21	0.141935	0.127452
chr4	31520001	31530000	19	0.131779	0.111626
chr4	31521001	31531000	19	0.140306	0.0903076
chr4	31522001	31532000	19	0.151742	0.100677
chr4	31523001	31533000	22	0.161451	0.129548
chr4	31524001	31534000	23	0.172639	0.139406
chr4	31525001	31535000	20	0.191127	0.154909
chr4	31526001	31536000	16	0.14344	0.130225
chr4	31527001	31537000	16	0.157397	0.142733
chr4	31528001	31538000	22	0.161669	0.153706
chr4	31529001	31539000	22	0.158073	0.156009
chr4	31530001	31540000	26	0.206638	0.177072
chr4	31531001	31541000	23	0.200844	0.186577
chr4	31532001	31542000	20	0.212542	0.197114
chr4	31533001	31543000	17	0.208124	0.176769
chr4	31534001	31544000	15	0.210027	0.174548
chr4	31535001	31545000	15	0.207535	0.165326
chr4	31536001	31546000	15	0.218597	0.160471
chr4	31537001	31547000	14	0.219178	0.159523
chr4	31538001	31548000	7	0.268278	0.15054
chr4	31539001	31549000	6	0.314417	0.176268
chr4	31540001	31550000	3	-0.0550882	-0.0491222
chr4	31541001	31551000	7	0.246124	0.0772889
chr4	31542001	31552000	11	0.281876	0.158263
chr4	31543001	31553000	12	0.272349	0.163691
chr4	31544001	31554000	16	0.257865	0.154636
chr4	31545001	31555000	25	0.18446	0.106628
chr4	31546001	31556000	30	0.156558	0.0854778
chr4	31547001	31557000	35	0.140619	0.079959
chr4	31548001	31558000	39	0.163479	0.0926301
chr4	31549001	31559000	40	0.165187	0.098629
chr4	31550001	31560000	40	0.166409	0.103805
chr4	31551001	31561000	36	0.148407	0.0962173
chr4	31552001	31562000	35	0.123327	0.0768653
chr4	31553001	31563000	36	0.113925	0.0696987
chr4	31554001	31564000	32	0.0956383	0.0624768
chr4	31555001	31565000	23	0.118412	0.0792323
chr4	31556001	31566000	20	0.142588	0.0946378
chr4	31557001	31567000	16	0.18325	0.10821
chr4	31558001	31568000	15	0.052402	0.0750988
chr4	31559001	31569000	14	0.03615	0.0567069
chr4	31560001	31570000	14	0.0279709	0.0422022
chr4	31561001	31571000	15	0.133449	0.0825091
chr4	31562001	31572000	12	0.143475	0.0676085
chr4	31563001	31573000	11	0.149722	0.0710803
chr4	31564001	31574000	20	0.114145	0.0808607
chr4	31565001	31575000	25	0.113889	0.103906
chr4	31566001	31576000	29	0.106083	0.108752
chr4	31567001	31577000	34	0.107277	0.116023
chr4	31568001	31578000	33	0.117037	0.128011
chr4	31569001	31579000	34	0.113512	0.124499
chr4	31570001	31580000	34	0.110525	0.12444
chr4	31571001	31581000	33	0.0862403	0.10861
chr4	31572001	31582000	33	0.0862403	0.10861
chr4	31573001	31583000	34	0.112829	0.12609
chr4	31574001	31584000	27	0.145409	0.152706
chr4	31575001	31585000	23	0.134173	0.13748
chr4	31576001	31586000	18	0.174428	0.179798
chr4	31577001	31587000	12	0.204178	0.197712
chr4	31578001	31588000	10	0.199301	0.188385
chr4	31579001	31589000	11	0.172815	0.170719
chr4	31580001	31590000	11	0.17741	0.177862
chr4	31581001	31591000	14	0.173703	0.174249
chr4	31582001	31592000	16	0.156303	0.159655
chr4	31583001	31593000	17	0.139853	0.159736
chr4	31584001	31594000	16	0.107446	0.12964
chr4	31585001	31595000	22	0.104224	0.118251
chr4	31586001	31596000	21	0.100146	0.109017
chr4	31587001	31597000	24	0.116376	0.121294
chr4	31588001	31598000	24	0.116376	0.121294
chr4	31589001	31599000	22	0.125983	0.132199
chr4	31590001	31600000	24	0.147857	0.148634
chr4	31591001	31601000	23	0.166875	0.169811
chr4	31592001	31602000	23	0.163834	0.164181
chr4	31593001	31603000	21	0.165862	0.160519
chr4	31594001	31604000	22	0.198202	0.19176
chr4	31595001	31605000	15	0.278952	0.245002
chr4	31596001	31606000	18	0.239543	0.204671
chr4	31597001	31607000	19	0.340527	0.289355
chr4	31598001	31608000	24	0.315306	0.266087
chr4	31599001	31609000	30	0.264401	0.210055
chr4	31600001	31610000	31	0.241253	0.197889
chr4	31601001	31611000	32	0.224707	0.183956
chr4	31602001	31612000	37	0.252343	0.206871
chr4	31603001	31613000	44	0.222151	0.170338
chr4	31604001	31614000	45	0.204455	0.150491
chr4	31605001	31615000	47	0.204398	0.149474
chr4	31606001	31616000	46	0.213312	0.158393
chr4	31607001	31617000	46	0.182129	0.125176
chr4	31608001	31618000	46	0.197196	0.124935
chr4	31609001	31619000	45	0.231282	0.154262
chr4	31610001	31620000	47	0.266714	0.176995
chr4	31611001	31621000	46	0.267143	0.170937
chr4	31612001	31622000	44	0.265999	0.16316
chr4	31613001	31623000	41	0.289196	0.195723
chr4	31614001	31624000	41	0.291745	0.200748
chr4	31615001	31625000	42	0.309116	0.228047
chr4	31616001	31626000	39	0.319199	0.232351
chr4	31617001	31627000	38	0.327484	0.235251
chr4	31618001	31628000	37	0.309277	0.233437
chr4	31619001	31629000	32	0.302533	0.235213
chr4	31620001	31630000	27	0.274401	0.217974
chr4	31621001	31631000	27	0.270402	0.210575
chr4	31622001	31632000	23	0.265572	0.198056
chr4	31623001	31633000	21	0.246452	0.169058
chr4	31624001	31634000	22	0.244635	0.15342
chr4	31625001	31635000	20	0.184682	0.101564
chr4	31626001	31636000	22	0.177056	0.0878603
chr4	31627001	31637000	23	0.122899	0.0488438
chr4	31628001	31638000	20	0.112568	0.0417317
chr4	31629001	31639000	24	0.0974786	0.0348855
chr4	31630001	31640000	23	0.0762575	0.0244719
chr4	31631001	31641000	25	0.0900339	0.0304264
chr4	31632001	31642000	26	0.0917118	0.0351479
chr4	31633001	31643000	33	0.0869897	0.0366838
chr4	31634001	31644000	36	0.0790099	0.0382924
chr4	31635001	31645000	34	0.072036	0.0346314
chr4	31636001	31646000	33	0.0724676	0.0391312
chr4	31637001	31647000	29	0.0775088	0.0453665
chr4	31638001	31648000	30	0.0766115	0.0437067
chr4	31639001	31649000	27	0.0798925	0.0479242
chr4	31640001	31650000	30	0.124556	0.0763427
chr4	31641001	31651000	31	0.163507	0.109664
chr4	31642001	31652000	34	0.145259	0.0997113
chr4	31643001	31653000	32	0.139864	0.0960644
chr4	31644001	31654000	32	0.190096	0.141595
chr4	31645001	31655000	46	0.147607	0.100917
chr4	31646001	31656000	48	0.144974	0.0967168
chr4	31647001	31657000	51	0.142574	0.097348
chr4	31648001	31658000	54	0.135201	0.0913872
chr4	31649001	31659000	58	0.130976	0.0892901
chr4	31650001	31660000	57	0.113117	0.0777207
chr4	31651001	31661000	54	0.0879342	0.0638056
chr4	31652001	31662000	49	0.0970363	0.0686311
chr4	31653001	31663000	42	0.109843	0.0788406
chr4	31654001	31664000	38	0.0404602	0.038141
chr4	31655001	31665000	29	0.055024	0.0551637
chr4	31656001	31666000	26	0.0589617	0.060924
chr4	31657001	31667000	24	0.056245	0.0559761
chr4	31658001	31668000	19	0.0550756	0.0574517
chr4	31659001	31669000	17	0.0549248	0.0559362
chr4	31660001	31670000	15	0.0353823	0.0468888
chr4	31661001	31671000	14	0.0358072	0.0402681
chr4	31662001	31672000	15	0.0387834	0.0435507
chr4	31663001	31673000	16	0.035038	0.0397241
chr4	31664001	31674000	14	0.0557764	0.0562522
chr4	31665001	31675000	11	0.0637619	0.0526469
chr4	31666001	31676000	11	0.0637619	0.0526469
chr4	31667001	31677000	13	0.0763677	0.0677267
chr4	31668001	31678000	21	0.0479576	0.0501801
chr4	31669001	31679000	20	0.0487578	0.0493751
chr4	31670001	31680000	23	0.0668047	0.0603434
chr4	31671001	31681000	27	0.0760009	0.068067
chr4	31672001	31682000	31	0.116009	0.0919696
chr4	31673001	31683000	40	0.132557	0.109081
chr4	31674001	31684000	44	0.141605	0.115905
chr4	31675001	31685000	49	0.144297	0.119329
chr4	31676001	31686000	49	0.144297	0.119329
chr4	31677001	31687000	46	0.145496	0.118783
chr4	31678001	31688000	41	0.198189	0.160696
chr4	31679001	31689000	42	0.217592	0.183618
chr4	31680001	31690000	42	0.229096	0.190297
chr4	31681001	31691000	41	0.239528	0.196274
chr4	31682001	31692000	39	0.226197	0.183597
chr4	31683001	31693000	31	0.240353	0.196851
chr4	31684001	31694000	30	0.228456	0.17951
chr4	31685001	31695000	25	0.245459	0.186918
chr4	31686001	31696000	34	0.19371	0.14703
chr4	31687001	31697000	42	0.153751	0.11926
chr4	31688001	31698000	43	0.112407	0.0966595
chr4	31689001	31699000	43	0.0937106	0.0834334
chr4	31690001	31700000	41	0.0722608	0.0707575
chr4	31691001	31701000	38	0.064762	0.0622196
chr4	31692001	31702000	36	0.0648072	0.0587562
chr4	31693001	31703000	35	0.0573779	0.0475569
chr4	31694001	31704000	32	0.0592919	0.0485865
chr4	31695001	31705000	31	0.0620807	0.0512967
chr4	31696001	31706000	24	0.0713346	0.051302
chr4	31697001	31707000	18	0.0981949	0.0710609
chr4	31698001	31708000	15	0.0918235	0.0551624
chr4	31699001	31709000	13	0.00758061	0.0148311
chr4	31700001	31710000	14	-0.00104916	0.00815733
chr4	31701001	31711000	14	-0.00785855	-0.000789802
chr4	31702001	31712000	13	-0.00741888	0.00171192
chr4	31703001	31713000	12	0.00555644	0.00910009
chr4	31704001	31714000	11	0.00492372	0.00894534
chr4	31705001	31715000	13	0.0344772	0.040801
chr4	31706001	31716000	14	0.0379149	0.0504442
chr4	31707001	31717000	17	0.06984	0.0794314
chr4	31708001	31718000	20	0.0716422	0.0786299
chr4	31709001	31719000	28	0.057744	0.0685596
chr4	31710001	31720000	28	0.069425	0.0817089
chr4	31711001	31721000	29	0.073412	0.0849578
chr4	31712001	31722000	30	0.074352	0.0852141
chr4	31713001	31723000	29	0.0708217	0.0828231
chr4	31714001	31724000	29	0.0708217	0.0828231
chr4	31715001	31725000	29	0.0550208	0.0648458
chr4	31716001	31726000	30	0.064484	0.0737951
chr4	31717001	31727000	27	0.047959	0.0585968
chr4	31718001	31728000	26	0.061105	0.0746855
chr4	31719001	31729000	21	0.0681795	0.0711844
chr4	31720001	31730000	21	0.0684849	0.0735236
chr4	31721001	31731000	19	0.0713148	0.0749664
chr4	31722001	31732000	19	0.0756356	0.0782247
chr4	31723001	31733000	19	0.0756356	0.0782247
chr4	31724001	31734000	20	0.078301	0.0829371
chr4	31725001	31735000	18	0.0878757	0.0884024
chr4	31726001	31736000	16	0.0732848	0.0665654
chr4	31727001	31737000	15	0.0830449	0.0699896
chr4	31728001	31738000	12	0.0477312	0.0395224
chr4	31729001	31739000	8	0.0968439	0.0789641
chr4	31730001	31740000	6	0.0860947	0.0497801
chr4	31731001	31741000	6	0.0860947	0.0497801
chr4	31732001	31742000	5	0.0442674	0.0288254
chr4	31733001	31743000	5	0.0442674	0.0288254
chr4	31734001	31744000	10	0.142959	0.0676501
chr4	31735001	31745000	9	0.146823	0.0788682
chr4	31736001	31746000	9	0.184952	0.123946
chr4	31737001	31747000	9	0.174315	0.113986
chr4	31738001	31748000	11	0.18397	0.137726
chr4	31739001	31749000	11	0.18397	0.137726
chr4	31740001	31750000	11	0.18397	0.137726
chr4	31741001	31751000	13	0.193269	0.152463
chr4	31742001	31752000	13	0.193269	0.152463
chr4	31743001	31753000	14	0.212146	0.178989
chr4	31744001	31754000	9	0.293266	0.258313
chr4	31745001	31755000	9	0.293266	0.258313
chr4	31746001	31756000	8	0.280688	0.2482
chr4	31747001	31757000	9	0.252775	0.227122
chr4	31748001	31758000	10	0.161557	0.142423
chr4	31749001	31759000	10	0.161557	0.142423
chr4	31750001	31760000	12	0.185613	0.160951
chr4	31751001	31761000	12	0.206449	0.187749
chr4	31752001	31762000	12	0.206449	0.187749
chr4	31753001	31763000	12	0.153762	0.139364
chr4	31754001	31764000	15	0.275505	0.232415
chr4	31755001	31765000	15	0.275505	0.232415
chr4	31756001	31766000	14	0.281891	0.247836
chr4	31757001	31767000	13	0.325517	0.275918
chr4	31758001	31768000	11	0.436055	0.336893
chr4	31759001	31769000	13	0.44958	0.34607
chr4	31760001	31770000	12	0.49383	0.386984
chr4	31761001	31771000	11	0.43703	0.361308
chr4	31762001	31772000	12	0.392877	0.341132
chr4	31763001	31773000	13	0.408353	0.34804
chr4	31764001	31774000	9	0.293059	0.242982
chr4	31765001	31775000	10	0.395069	0.297471
chr4	31766001	31776000	10	0.395069	0.297471
chr4	31767001	31777000	13	0.313516	0.277801
chr4	31768001	31778000	20	0.197012	0.203116
chr4	31769001	31779000	21	0.161076	0.164796
chr4	31770001	31780000	23	0.127396	0.128669
chr4	31771001	31781000	30	0.169607	0.154404
chr4	31772001	31782000	40	0.138925	0.10403
chr4	31773001	31783000	45	0.12268	0.0794472
chr4	31774001	31784000	46	0.121913	0.0769959
chr4	31775001	31785000	48	0.0917287	0.0557179
chr4	31776001	31786000	49	0.0918812	0.0565555
chr4	31777001	31787000	45	0.082488	0.0443002
chr4	31778001	31788000	41	0.0929411	0.0464334
chr4	31779001	31789000	42	0.095814	0.043426
chr4	31780001	31790000	45	0.0903871	0.0393581
chr4	31781001	31791000	38	-0.000910009	-0.00142429
chr4	31782001	31792000	31	0.020382	0.0173029
chr4	31783001	31793000	25	0.0363828	0.0314966
chr4	31784001	31794000	27	0.0400811	0.0391436
chr4	31785001	31795000	30	0.0798178	0.0722517
chr4	31786001	31796000	32	0.0757249	0.0719303
chr4	31787001	31797000	35	0.0899308	0.0781241
chr4	31788001	31798000	41	0.203961	0.154858
chr4	31789001	31799000	61	0.244741	0.170743
chr4	31790001	31800000	57	0.255229	0.185984
chr4	31791001	31801000	58	0.248827	0.182685
chr4	31792001	31802000	59	0.264568	0.198222
chr4	31793001	31803000	61	0.265036	0.199786
chr4	31794001	31804000	61	0.273675	0.206636
chr4	31795001	31805000	61	0.268576	0.201346
chr4	31796001	31806000	60	0.267242	0.19987
chr4	31797001	31807000	59	0.257365	0.194589
chr4	31798001	31808000	52	0.224597	0.152749
chr4	31799001	31809000	29	0.171282	0.128616
chr4	31800001	31810000	28	0.168334	0.122474
chr4	31801001	31811000	28	0.174406	0.137687
chr4	31802001	31812000	23	0.142027	0.109439
chr4	31803001	31813000	20	0.130483	0.0993062
chr4	31804001	31814000	18	0.0998447	0.073693
chr4	31805001	31815000	14	0.0686738	0.0685463
chr4	31806001	31816000	13	0.11419	0.0998933
chr4	31807001	31817000	15	0.273612	0.207457
chr4	31808001	31818000	21	0.244982	0.181769
chr4	31809001	31819000	27	0.250034	0.198302
chr4	31810001	31820000	29	0.259294	0.20694
chr4	31811001	31821000	30	0.272671	0.215398
chr4	31812001	31822000	32	0.2752	0.213692
chr4	31813001	31823000	33	0.268532	0.211064
chr4	31814001	31824000	33	0.278814	0.222773
chr4	31815001	31825000	33	0.271591	0.219251
chr4	31816001	31826000	33	0.270245	0.217862
chr4	31817001	31827000	31	0.234061	0.192811
chr4	31818001	31828000	27	0.244361	0.210825
chr4	31819001	31829000	23	0.266278	0.233235
chr4	31820001	31830000	20	0.262049	0.236707
chr4	31821001	31831000	18	0.249602	0.216817
chr4	31822001	31832000	16	0.241258	0.220406
chr4	31823001	31833000	17	0.269623	0.251338
chr4	31824001	31834000	17	0.291171	0.264588
chr4	31825001	31835000	16	0.376846	0.313571
chr4	31826001	31836000	17	0.453219	0.36597
chr4	31827001	31837000	15	0.457019	0.379963
chr4	31828001	31838000	14	0.574086	0.45945
chr4	31829001	31839000	15	0.603306	0.513974
chr4	31830001	31840000	18	0.551632	0.488124
chr4	31831001	31841000	18	0.563777	0.521725
chr4	31832001	31842000	29	0.392703	0.3548
chr4	31833001	31843000	27	0.390229	0.34874
chr4	31834001	31844000	28	0.365112	0.328475
chr4	31835001	31845000	34	0.290773	0.252336
chr4	31836001	31846000	34	0.245329	0.216657
chr4	31837001	31847000	34	0.245329	0.216657
chr4	31838001	31848000	30	0.223698	0.192892
chr4	31839001	31849000	31	0.148633	0.134644
chr4	31840001	31850000	29	0.133406	0.120489
chr4	31841001	31851000	28	0.107229	0.102601
chr4	31842001	31852000	20	0.115162	0.122789
chr4	31843001	31853000	22	0.128746	0.144136
chr4	31844001	31854000	21	0.150503	0.163252
chr4	31845001	31855000	18	0.214373	0.230561
chr4	31846001	31856000	22	0.251679	0.252938
chr4	31847001	31857000	24	0.270251	0.26355
chr4	31848001	31858000	27	0.257361	0.253526
chr4	31849001	31859000	26	0.254663	0.249495
chr4	31850001	31860000	26	0.237794	0.23231
chr4	31851001	31861000	27	0.235126	0.230126
chr4	31852001	31862000	25	0.241131	0.242595
chr4	31853001	31863000	24	0.225448	0.219737
chr4	31854001	31864000	24	0.195891	0.190796
chr4	31855001	31865000	21	0.185063	0.175771
chr4	31856001	31866000	15	0.141564	0.136742
chr4	31857001	31867000	15	0.0779352	0.087466
chr4	31858001	31868000	12	0.0481946	0.0659991
chr4	31859001	31869000	9	-0.00456888	0.029108
chr4	31860001	31870000	10	0.0172071	0.0436924
chr4	31861001	31871000	11	-0.0145408	0.0148789
chr4	31862001	31872000	12	-0.0149405	0.0114312
chr4	31863001	31873000	11	-0.00956652	0.0193776
chr4	31864001	31874000	10	-0.00416332	0.0263138
chr4	31865001	31875000	10	-0.00558275	0.0252572
chr4	31866001	31876000	10	-0.00558275	0.0252572
chr4	31867001	31877000	9	-0.000215432	0.0243657
chr4	31868001	31878000	9	-0.000215432	0.0243657
chr4	31869001	31879000	8	0.00860888	0.0336595
chr4	31870001	31880000	8	-0.00519307	0.0237259
chr4	31871001	31881000	11	0.046696	0.0596817
chr4	31872001	31882000	14	0.0366139	0.0303313
chr4	31873001	31883000	17	0.0288367	0.033843
chr4	31874001	31884000	17	0.0288367	0.033843
chr4	31875001	31885000	17	0.0362624	0.0408401
chr4	31876001	31886000	23	0.0431407	0.0488757
chr4	31877001	31887000	24	0.0434585	0.0497128
chr4	31878001	31888000	29	0.213611	0.120556
chr4	31879001	31889000	32	0.233577	0.146469
chr4	31880001	31890000	35	0.298879	0.195932
chr4	31881001	31891000	31	0.346152	0.224367
chr4	31882001	31892000	29	0.430631	0.274295
chr4	31883001	31893000	30	0.508142	0.317465
chr4	31884001	31894000	33	0.492621	0.30474
chr4	31885001	31895000	35	0.469219	0.298422
chr4	31886001	31896000	29	0.51197	0.345341
chr4	31887001	31897000	30	0.504489	0.362751
chr4	31888001	31898000	28	0.435413	0.323895
chr4	31889001	31899000	26	0.456358	0.331646
chr4	31890001	31900000	23	0.44469	0.308341
chr4	31891001	31901000	26	0.424156	0.281728
chr4	31892001	31902000	27	0.441513	0.293513
chr4	31893001	31903000	33	0.371189	0.263597
chr4	31894001	31904000	34	0.35718	0.258985
chr4	31895001	31905000	36	0.324109	0.247348
chr4	31896001	31906000	40	0.308609	0.234759
chr4	31897001	31907000	39	0.289634	0.219948
chr4	31898001	31908000	37	0.283622	0.217938
chr4	31899001	31909000	39	0.258719	0.20526
chr4	31900001	31910000	37	0.231002	0.197838
chr4	31901001	31911000	34	0.235353	0.201941
chr4	31902001	31912000	31	0.15098	0.175365
chr4	31903001	31913000	24	0.160892	0.16413
chr4	31904001	31914000	20	0.162743	0.164992
chr4	31905001	31915000	15	0.194122	0.1829
chr4	31906001	31916000	12	0.275902	0.241911
chr4	31907001	31917000	17	0.491955	0.359615
chr4	31908001	31918000	21	0.506323	0.358354
chr4	31909001	31919000	19	0.53621	0.395762
chr4	31910001	31920000	20	0.534789	0.401622
chr4	31911001	31921000	24	0.4825	0.344013
chr4	31912001	31922000	25	0.485169	0.35982
chr4	31913001	31923000	26	0.469604	0.354254
chr4	31914001	31924000	31	0.481519	0.358106
chr4	31915001	31925000	34	0.480126	0.363202
chr4	31916001	31926000	39	0.443416	0.3486
chr4	31917001	31927000	35	0.377098	0.321616
chr4	31918001	31928000	34	0.411233	0.358849
chr4	31919001	31929000	39	0.39395	0.353102
chr4	31920001	31930000	40	0.388972	0.350355
chr4	31921001	31931000	38	0.420257	0.377396
chr4	31922001	31932000	36	0.416676	0.371063
chr4	31923001	31933000	32	0.445722	0.379575
chr4	31924001	31934000	31	0.340463	0.333393
chr4	31925001	31935000	32	0.283068	0.293561
chr4	31926001	31936000	28	0.275543	0.282151
chr4	31927001	31937000	32	0.216905	0.227791
chr4	31928001	31938000	32	0.124586	0.162597
chr4	31929001	31939000	32	0.0851577	0.103069
chr4	31930001	31940000	37	0.0692661	0.0775471
chr4	31931001	31941000	38	0.0636792	0.0574261
chr4	31932001	31942000	41	0.0631425	0.0574311
chr4	31933001	31943000	44	0.0625776	0.057338
chr4	31934001	31944000	40	0.0686606	0.0610853
chr4	31935001	31945000	36	0.0636862	0.0593623
chr4	31936001	31946000	35	0.0530895	0.0527302
chr4	31937001	31947000	31	0.0630547	0.0590026
chr4	31938001	31948000	30	0.0675803	0.0625045
chr4	31939001	31949000	25	0.0719848	0.0651787
chr4	31940001	31950000	19	0.0803851	0.0707744
chr4	31941001	31951000	16	0.0845735	0.0809307
chr4	31942001	31952000	16	0.158293	0.160031
chr4	31943001	31953000	21	0.111032	0.113217
chr4	31944001	31954000	25	0.0893391	0.0918596
chr4	31945001	31955000	26	0.0867685	0.0890648
chr4	31946001	31956000	28	0.106744	0.100434
chr4	31947001	31957000	32	0.0776504	0.0727438
chr4	31948001	31958000	35	0.0795269	0.0689016
chr4	31949001	31959000	40	0.10058	0.080429
chr4	31950001	31960000	41	0.096096	0.0760863
chr4	31951001	31961000	43	0.106962	0.0806876
chr4	31952001	31962000	40	0.0826512	0.0507869
chr4	31953001	31963000	35	0.0993368	0.0630092
chr4	31954001	31964000	33	0.105668	0.0675025
chr4	31955001	31965000	34	0.100662	0.0636314
chr4	31956001	31966000	33	0.0775935	0.0453774
chr4	31957001	31967000	32	0.102181	0.0666002
chr4	31958001	31968000	26	0.102857	0.0675413
chr4	31959001	31969000	32	0.0967087	0.0823634
chr4	31960001	31970000	38	0.0993994	0.0833465
chr4	31961001	31971000	38	0.0797659	0.0727471
chr4	31962001	31972000	54	0.105036	0.0960766
chr4	31963001	31973000	64	0.12106	0.112728
chr4	31964001	31974000	73	0.132005	0.124104
chr4	31965001	31975000	82	0.138747	0.131479
chr4	31966001	31976000	84	0.153454	0.144241
chr4	31967001	31977000	83	0.175168	0.161114
chr4	31968001	31978000	87	0.177299	0.159405
chr4	31969001	31979000	76	0.179611	0.159008
chr4	31970001	31980000	72	0.180596	0.161391
chr4	31971001	31981000	72	0.188256	0.167086
chr4	31972001	31982000	61	0.188105	0.161441
chr4	31973001	31983000	51	0.184481	0.1501
chr4	31974001	31984000	46	0.16944	0.125527
chr4	31975001	31985000	38	0.165398	0.11131
chr4	31976001	31986000	39	0.136923	0.0913375
chr4	31977001	31987000	45	0.0593371	0.0409034
chr4	31978001	31988000	48	0.0454792	0.0363641
chr4	31979001	31989000	51	0.0572816	0.0422683
chr4	31980001	31990000	62	0.069252	0.0719422
chr4	31981001	31991000	65	0.0570935	0.0710822
chr4	31982001	31992000	65	0.0677935	0.0835263
chr4	31983001	31993000	66	0.0751202	0.0869303
chr4	31984001	31994000	65	0.101067	0.102263
chr4	31985001	31995000	65	0.107316	0.103443
chr4	31986001	31996000	62	0.128257	0.113635
chr4	31987001	31997000	57	0.19388	0.154865
chr4	31988001	31998000	54	0.212694	0.169498
chr4	31989001	31999000	50	0.22012	0.17483
chr4	31990001	32000000	39	0.234229	0.181078
chr4	31991001	32001000	40	0.24207	0.190987
chr4	31992001	32002000	41	0.214201	0.173412
chr4	31993001	32003000	43	0.210209	0.175833
chr4	31994001	32004000	46	0.165275	0.150786
chr4	31995001	32005000	49	0.151787	0.143582
chr4	31996001	32006000	59	0.122679	0.120533
chr4	31997001	32007000	53	0.0873049	0.0997883
chr4	31998001	32008000	49	0.0819092	0.0931157
chr4	31999001	32009000	49	0.0819092	0.0931157
chr4	32000001	32010000	45	0.0754404	0.0872312
chr4	32001001	32011000	42	0.0830492	0.0893899
chr4	32002001	32012000	45	0.0641009	0.0712177
chr4	32003001	32013000	48	0.0532081	0.0568486
chr4	32004001	32014000	48	0.0532081	0.0568486
chr4	32005001	32015000	45	0.0555316	0.0581103
chr4	32006001	32016000	37	0.0584577	0.061547
chr4	32007001	32017000	40	0.0599682	0.0625411
chr4	32008001	32018000	45	0.0569592	0.0596614
chr4	32009001	32019000	48	0.0535818	0.0572255
chr4	32010001	32020000	52	0.0533725	0.0586299
chr4	32011001	32021000	51	0.0277377	0.04303
chr4	32012001	32022000	46	0.036611	0.0482627
chr4	32013001	32023000	37	0.0427842	0.0525466
chr4	32014001	32024000	32	0.0709413	0.0708004
chr4	32015001	32025000	30	0.0727731	0.0715472
chr4	32016001	32026000	32	0.0967415	0.0942305
chr4	32017001	32027000	29	0.0957091	0.0962403
chr4	32018001	32028000	24	0.109672	0.10866
chr4	32019001	32029000	23	0.123395	0.113796
chr4	32020001	32030000	28	0.176986	0.150617
chr4	32021001	32031000	25	0.186515	0.163615
chr4	32022001	32032000	25	0.220771	0.210866
chr4	32023001	32033000	27	0.217188	0.205455
chr4	32024001	32034000	28	0.217239	0.19516
chr4	32025001	32035000	29	0.232742	0.209607
chr4	32026001	32036000	27	0.226102	0.197874
chr4	32027001	32037000	33	0.245231	0.208591
chr4	32028001	32038000	35	0.240795	0.203896
chr4	32029001	32039000	33	0.245738	0.214086
chr4	32030001	32040000	28	0.268006	0.225501
chr4	32031001	32041000	32	0.262157	0.223966
chr4	32032001	32042000	29	0.254377	0.208763
chr4	32033001	32043000	33	0.243414	0.196587
chr4	32034001	32044000	33	0.234442	0.186872
chr4	32035001	32045000	33	0.211898	0.16859
chr4	32036001	32046000	29	0.20898	0.164356
chr4	32037001	32047000	23	0.174833	0.140235
chr4	32038001	32048000	21	0.17659	0.14155
chr4	32039001	32049000	21	0.17659	0.14155
chr4	32040001	32050000	17	0.130714	0.107146
chr4	32041001	32051000	16	0.0985658	0.0931547
chr4	32042001	32052000	21	0.109632	0.0985938
chr4	32043001	32053000	24	0.11669	0.102094
chr4	32044001	32054000	22	0.152238	0.128715
chr4	32045001	32055000	21	0.162878	0.133839
chr4	32046001	32056000	21	0.162878	0.133839
chr4	32047001	32057000	21	0.162878	0.133839
chr4	32048001	32058000	21	0.162878	0.133839
chr4	32049001	32059000	21	0.162878	0.133839
chr4	32050001	32060000	21	0.162878	0.133839
chr4	32051001	32061000	18	0.1651	0.127153
chr4	32052001	32062000	12	0.174381	0.136964
chr4	32053001	32063000	3	0.28854	0.18497
chr4	32054001	32064000	1	0.0651943	0.0651943
chr4	32055001	32065000	4	0.100347	0.0893697
chr4	32056001	32066000	5	0.105382	0.103574
chr4	32057001	32067000	7	0.106852	0.10096
chr4	32058001	32068000	7	0.106852	0.10096
chr4	32059001	32069000	7	0.106852	0.10096
chr4	32060001	32070000	9	0.104556	0.0938499
chr4	32061001	32071000	13	0.07412	0.0729221
chr4	32062001	32072000	13	0.07412	0.0729221
chr4	32063001	32073000	15	0.078563	0.0757889
chr4	32064001	32074000	18	0.0801767	0.0766442
chr4	32065001	32075000	14	0.0693194	0.0730083
chr4	32066001	32076000	15	0.0719967	0.0644738
chr4	32067001	32077000	13	0.0652216	0.0598662
chr4	32068001	32078000	15	0.0680853	0.0621568
chr4	32069001	32079000	17	0.0681202	0.0629578
chr4	32070001	32080000	16	0.0591923	0.0562805
chr4	32071001	32081000	13	0.0716566	0.0621055
chr4	32072001	32082000	14	0.0771391	0.0664361
chr4	32073001	32083000	13	0.0665198	0.0588678
chr4	32074001	32084000	11	0.0648711	0.0555221
chr4	32075001	32085000	13	0.0562504	0.0496143
chr4	32076001	32086000	13	0.0513766	0.0517271
chr4	32077001	32087000	13	0.0513766	0.0517271
chr4	32078001	32088000	12	0.0405521	0.0396652
chr4	32079001	32089000	11	0.0475526	0.047539
chr4	32080001	32090000	10	0.0564191	0.0554794
chr4	32081001	32091000	10	0.0709297	0.0790994
chr4	32082001	32092000	11	0.0558222	0.0651187
chr4	32083001	32093000	11	0.0650709	0.0725761
chr4	32084001	32094000	10	0.0619392	0.0710114
chr4	32085001	32095000	9	0.082331	0.0887338
chr4	32086001	32096000	9	0.0968967	0.106299
chr4	32087001	32097000	11	0.096995	0.104633
chr4	32088001	32098000	11	0.107261	0.119643
chr4	32089001	32099000	11	0.0957585	0.10502
chr4	32090001	32100000	12	0.0900331	0.0982703
chr4	32091001	32101000	12	0.104144	0.0985124
chr4	32092001	32102000	11	0.126666	0.132044
chr4	32093001	32103000	11	0.151835	0.149811
chr4	32094001	32104000	14	0.164324	0.152936
chr4	32095001	32105000	14	0.157548	0.146963
chr4	32096001	32106000	14	0.156525	0.151367
chr4	32097001	32107000	14	0.154799	0.143423
chr4	32098001	32108000	19	0.221659	0.195795
chr4	32099001	32109000	23	0.24343	0.21852
chr4	32100001	32110000	39	0.24194	0.218617
chr4	32101001	32111000	42	0.228574	0.205021
chr4	32102001	32112000	41	0.227699	0.202256
chr4	32103001	32113000	40	0.225423	0.199775
chr4	32104001	32114000	37	0.225997	0.202644
chr4	32105001	32115000	36	0.230652	0.207187
chr4	32106001	32116000	34	0.234727	0.209003
chr4	32107001	32117000	33	0.266278	0.238069
chr4	32108001	32118000	28	0.285965	0.244806
chr4	32109001	32119000	23	0.287629	0.240204
chr4	32110001	32120000	7	0.469707	0.380564
chr4	32111001	32121000	4	0.74234	0.740595
chr4	32112001	32122000	5	0.715061	0.709318
chr4	32113001	32123000	5	0.715061	0.709318
chr4	32114001	32124000	7	0.650653	0.614555
chr4	32115001	32125000	11	0.604347	0.550478
chr4	32116001	32126000	15	0.595828	0.5234
chr4	32117001	32127000	16	0.568407	0.502868
chr4	32118001	32128000	16	0.568407	0.502868
chr4	32119001	32129000	21	0.524483	0.439115
chr4	32120001	32130000	21	0.490348	0.405797
chr4	32121001	32131000	26	0.380406	0.307288
chr4	32122001	32132000	29	0.316363	0.251217
chr4	32123001	32133000	31	0.306167	0.243512
chr4	32124001	32134000	31	0.273211	0.216409
chr4	32125001	32135000	30	0.204641	0.160689
chr4	32126001	32136000	27	0.13274	0.110552
chr4	32127001	32137000	26	0.0912225	0.0781887
chr4	32128001	32138000	25	0.0412432	0.0479878
chr4	32129001	32139000	22	0.0256364	0.0242277
chr4	32130001	32140000	22	0.0290417	0.0275448
chr4	32131001	32141000	21	0.107906	0.100962
chr4	32132001	32142000	18	0.134906	0.127038
chr4	32133001	32143000	17	0.129734	0.12174
chr4	32134001	32144000	15	0.152019	0.143632
chr4	32135001	32145000	13	0.190682	0.173289
chr4	32136001	32146000	15	0.170357	0.14745
chr4	32137001	32147000	15	0.175448	0.140157
chr4	32138001	32148000	16	0.174079	0.135707
chr4	32139001	32149000	14	0.153891	0.118748
chr4	32140001	32150000	17	0.132355	0.10086
chr4	32141001	32151000	13	0.0103145	0.00678415
chr4	32142001	32152000	14	0.00337242	0.00627489
chr4	32143001	32153000	15	-0.00443592	0.000957595
chr4	32144001	32154000	20	0.0122365	0.0177593
chr4	32145001	32155000	20	0.0143344	0.0189828
chr4	32146001	32156000	19	0.0167023	0.0191574
chr4	32147001	32157000	20	0.0158319	0.0227388
chr4	32148001	32158000	19	0.0148249	0.0203059
chr4	32149001	32159000	20	0.0152007	0.0229326
chr4	32150001	32160000	16	0.0125403	0.0231139
chr4	32151001	32161000	16	0.0145513	0.0281664
chr4	32152001	32162000	17	0.0216223	0.0361941
chr4	32153001	32163000	19	0.0163304	0.0287498
chr4	32154001	32164000	15	-0.0141423	0.0129192
chr4	32155001	32165000	15	-0.0140474	0.012935
chr4	32156001	32166000	15	0.0292362	0.0279438
chr4	32157001	32167000	18	0.0257268	0.0215545
chr4	32158001	32168000	22	0.0136829	0.0143668
chr4	32159001	32169000	31	0.0417025	0.0260581
chr4	32160001	32170000	45	0.0614064	0.0353223
chr4	32161001	32171000	56	0.0465627	0.0239876
chr4	32162001	32172000	66	0.0345027	0.0106441
chr4	32163001	32173000	81	0.0245943	0.00206395
chr4	32164001	32174000	96	0.0170687	-0.00323995
chr4	32165001	32175000	101	0.0148907	-0.00493847
chr4	32166001	32176000	100	0.0125019	-0.0055438
chr4	32167001	32177000	97	0.0136768	-0.00520751
chr4	32168001	32178000	98	0.0137764	-0.00475134
chr4	32169001	32179000	96	0.0146389	-0.00604788
chr4	32170001	32180000	88	0.00564274	-0.0116899
chr4	32171001	32181000	81	0.0150792	-0.00585302
chr4	32172001	32182000	71	0.0242145	0.00156248
chr4	32173001	32183000	56	0.0367342	0.015412
chr4	32174001	32184000	52	0.0586693	0.0411827
chr4	32175001	32185000	49	0.0740679	0.0585691
chr4	32176001	32186000	49	0.0741078	0.0586298
chr4	32177001	32187000	50	0.08157	0.0633681
chr4	32178001	32188000	45	0.0888243	0.0711293
chr4	32179001	32189000	42	0.099564	0.0775027
chr4	32180001	32190000	38	0.105601	0.0869603
chr4	32181001	32191000	36	0.123633	0.100678
chr4	32182001	32192000	37	0.136958	0.1128
chr4	32183001	32193000	40	0.152531	0.134324
chr4	32184001	32194000	30	0.181754	0.169816
chr4	32185001	32195000	29	0.175293	0.163245
chr4	32186001	32196000	30	0.174726	0.160931
chr4	32187001	32197000	28	0.17062	0.160699
chr4	32188001	32198000	31	0.168444	0.159546
chr4	32189001	32199000	26	0.177386	0.170848
chr4	32190001	32200000	25	0.175349	0.16901
chr4	32191001	32201000	23	0.155743	0.152793
chr4	32192001	32202000	20	0.138079	0.139008
chr4	32193001	32203000	15	0.105795	0.099866
chr4	32194001	32204000	15	0.0708544	0.074459
chr4	32195001	32205000	15	0.0857052	0.0959302
chr4	32196001	32206000	16	0.069077	0.0835305
chr4	32197001	32207000	18	0.0481378	0.065151
chr4	32198001	32208000	18	0.0436942	0.0506081
chr4	32199001	32209000	24	0.0616426	0.0657372
chr4	32200001	32210000	26	0.0628521	0.0671138
chr4	32201001	32211000	30	0.0762032	0.0787306
chr4	32202001	32212000	32	0.0843412	0.0854526
chr4	32203001	32213000	33	0.0894916	0.091464
chr4	32204001	32214000	36	0.0931507	0.0946582
chr4	32205001	32215000	36	0.0963151	0.0991178
chr4	32206001	32216000	35	0.100265	0.10134
chr4	32207001	32217000	37	0.130262	0.137321
chr4	32208001	32218000	37	0.124511	0.132117
chr4	32209001	32219000	35	0.14653	0.159675
chr4	32210001	32220000	33	0.149706	0.164352
chr4	32211001	32221000	30	0.166063	0.180046
chr4	32212001	32222000	28	0.170043	0.180245
chr4	32213001	32223000	26	0.185482	0.202527
chr4	32214001	32224000	23	0.216331	0.23499
chr4	32215001	32225000	22	0.219096	0.238012
chr4	32216001	32226000	25	0.22568	0.240832
chr4	32217001	32227000	20	0.224482	0.23039
chr4	32218001	32228000	18	0.279716	0.279909
chr4	32219001	32229000	15	0.270288	0.262773
chr4	32220001	32230000	14	0.280574	0.269512
chr4	32221001	32231000	15	0.258899	0.258319
chr4	32222001	32232000	14	0.261896	0.277618
chr4	32223001	32233000	13	0.245775	0.257387
chr4	32224001	32234000	11	0.241875	0.244417
chr4	32225001	32235000	10	0.227307	0.220582
chr4	32226001	32236000	6	0.470355	0.3804
chr4	32227001	32237000	6	0.470355	0.3804
chr4	32228001	32238000	7	0.422374	0.280889
chr4	32229001	32239000	6	0.449704	0.282659
chr4	32230001	32240000	6	0.449704	0.282659
chr4	32231001	32241000	3	0.663647	0.337765
chr4	32232001	32242000	5	0.535043	0.284546
chr4	32233001	32243000	6	0.456797	0.252595
chr4	32234001	32244000	8	0.393293	0.191276
chr4	32235001	32245000	10	0.319746	0.149806
chr4	32236001	32246000	10	0.101739	0.0600122
chr4	32237001	32247000	11	0.0906729	0.0559663
chr4	32238001	32248000	10	0.097709	0.0682962
chr4	32239001	32249000	14	0.0844083	0.0641242
chr4	32240001	32250000	15	0.0776786	0.0592101
chr4	32241001	32251000	19	0.0651297	0.0526096
chr4	32242001	32252000	20	0.0439197	0.0378641
chr4	32243001	32253000	22	0.0321926	0.0287649
chr4	32244001	32254000	21	0.0315694	0.0278516
chr4	32245001	32255000	20	0.0337215	0.0291857
chr4	32246001	32256000	21	0.0397692	0.0335635
chr4	32247001	32257000	24	0.0408183	0.0342197
chr4	32248001	32258000	24	0.0390263	0.0255925
chr4	32249001	32259000	27	0.0611872	0.0395242
chr4	32250001	32260000	27	0.0642442	0.0425771
chr4	32251001	32261000	23	0.0725266	0.0451369
chr4	32252001	32262000	22	0.0601355	0.0402188
chr4	32253001	32263000	24	0.0611556	0.0429343
chr4	32254001	32264000	28	0.0979671	0.073891
chr4	32255001	32265000	34	0.145548	0.126783
chr4	32256001	32266000	42	0.180972	0.158492
chr4	32257001	32267000	45	0.204556	0.181074
chr4	32258001	32268000	46	0.198274	0.176824
chr4	32259001	32269000	41	0.224171	0.202494
chr4	32260001	32270000	43	0.240883	0.224453
chr4	32261001	32271000	47	0.236014	0.221628
chr4	32262001	32272000	51	0.261452	0.245969
chr4	32263001	32273000	53	0.289535	0.272379
chr4	32264001	32274000	54	0.30725	0.291884
chr4	32265001	32275000	48	0.312045	0.291085
chr4	32266001	32276000	43	0.314722	0.296679
chr4	32267001	32277000	36	0.321479	0.309266
chr4	32268001	32278000	34	0.33475	0.328862
chr4	32269001	32279000	32	0.330686	0.323289
chr4	32270001	32280000	29	0.318652	0.307696
chr4	32271001	32281000	25	0.335732	0.326325
chr4	32272001	32282000	19	0.329179	0.316655
chr4	32273001	32283000	12	0.350376	0.334231
chr4	32274001	32284000	6	0.313442	0.279985
chr4	32275001	32285000	6	0.254875	0.205354
chr4	32276001	32286000	2	-0.0308462	-0.0314569
chr4	32277001	32287000	4	0.0549455	0.0301426
chr4	32278001	32288000	9	0.0723699	0.0539144
chr4	32279001	32289000	17	0.113589	0.0883944
chr4	32280001	32290000	24	0.131689	0.109533
chr4	32281001	32291000	30	0.131489	0.109664
chr4	32282001	32292000	36	0.12852	0.111257
chr4	32283001	32293000	37	0.129916	0.112988
chr4	32284001	32294000	39	0.12373	0.105499
chr4	32285001	32295000	46	0.219848	0.167317
chr4	32286001	32296000	50	0.210688	0.150906
chr4	32287001	32297000	50	0.204636	0.146738
chr4	32288001	32298000	47	0.210636	0.154369
chr4	32289001	32299000	42	0.220324	0.155325
chr4	32290001	32300000	38	0.235232	0.159008
chr4	32291001	32301000	34	0.260154	0.176204
chr4	32292001	32302000	29	0.288003	0.183265
chr4	32293001	32303000	32	0.276915	0.182585
chr4	32294001	32304000	32	0.276123	0.18835
chr4	32295001	32305000	25	0.13049	0.099934
chr4	32296001	32306000	23	0.204786	0.174737
chr4	32297001	32307000	29	0.290813	0.224235
chr4	32298001	32308000	34	0.317722	0.250392
chr4	32299001	32309000	35	0.333458	0.257912
chr4	32300001	32310000	34	0.337403	0.252772
chr4	32301001	32311000	32	0.339805	0.249516
chr4	32302001	32312000	32	0.340407	0.249482
chr4	32303001	32313000	28	0.362256	0.260002
chr4	32304001	32314000	26	0.384379	0.275451
chr4	32305001	32315000	25	0.397077	0.285502
chr4	32306001	32316000	22	0.385716	0.263729
chr4	32307001	32317000	14	0.337053	0.238791
chr4	32308001	32318000	7	0.261541	0.149924
chr4	32309001	32319000	3	0.143563	0.0833672
chr4	32310001	32320000	1	0.038027	0.038027
chr4	32311001	32321000	3	0.139764	0.140639
chr4	32312001	32322000	3	0.191945	0.191945
chr4	32313001	32323000	5	0.240583	0.218173
chr4	32314001	32324000	8	0.254184	0.213664
chr4	32315001	32325000	8	0.254184	0.213664
chr4	32316001	32326000	8	0.254184	0.213664
chr4	32317001	32327000	9	0.237831	0.191851
chr4	32318001	32328000	10	0.223086	0.175217
chr4	32319001	32329000	13	0.244637	0.193948
chr4	32320001	32330000	15	0.224351	0.166949
chr4	32321001	32331000	21	0.249205	0.169437
chr4	32322001	32332000	26	0.217956	0.127435
chr4	32323001	32333000	27	0.198278	0.112545
chr4	32324001	32334000	24	0.184277	0.100844
chr4	32325001	32335000	27	0.197471	0.104957
chr4	32326001	32336000	32	0.181098	0.0902849
chr4	32327001	32337000	33	0.178392	0.086002
chr4	32328001	32338000	32	0.183105	0.0878924
chr4	32329001	32339000	29	0.163494	0.0704621
chr4	32330001	32340000	27	0.173777	0.0763147
chr4	32331001	32341000	19	0.100209	0.0327711
chr4	32332001	32342000	13	0.136149	0.0519671
chr4	32333001	32343000	10	0.141915	0.0435152
chr4	32334001	32344000	10	0.141915	0.0435152
chr4	32335001	32345000	7	0.0241946	0.00308084
chr4	32336001	32346000	2	-0.016853	-0.016853
chr4	32338001	32348000	2	0.0530082	0.0604106
chr4	32339001	32349000	15	0.195155	0.0978362
chr4	32340001	32350000	18	0.20869	0.122407
chr4	32341001	32351000	28	0.209267	0.13995
chr4	32342001	32352000	34	0.198599	0.134898
chr4	32343001	32353000	34	0.198599	0.134898
chr4	32344001	32354000	36	0.203502	0.141844
chr4	32345001	32355000	48	0.208083	0.146161
chr4	32346001	32356000	55	0.205417	0.147674
chr4	32347001	32357000	65	0.204003	0.151259
chr4	32348001	32358000	67	0.208776	0.157546
chr4	32349001	32359000	58	0.197938	0.157689
chr4	32350001	32360000	58	0.192004	0.14889
chr4	32351001	32361000	57	0.202371	0.15541
chr4	32352001	32362000	65	0.185625	0.145782
chr4	32353001	32363000	80	0.167945	0.132732
chr4	32354001	32364000	86	0.162524	0.126686
chr4	32355001	32365000	84	0.153781	0.122277
chr4	32356001	32366000	83	0.156806	0.124638
chr4	32357001	32367000	77	0.151327	0.118539
chr4	32358001	32368000	76	0.151871	0.119718
chr4	32359001	32369000	75	0.163203	0.129696
chr4	32360001	32370000	81	0.152531	0.120414
chr4	32361001	32371000	84	0.119918	0.093097
chr4	32362001	32372000	74	0.118906	0.0895
chr4	32363001	32373000	61	0.124754	0.0888085
chr4	32364001	32374000	57	0.12842	0.0923897
chr4	32365001	32375000	47	0.121176	0.0846928
chr4	32366001	32376000	41	0.100893	0.0683041
chr4	32367001	32377000	37	0.0918305	0.0623828
chr4	32368001	32378000	34	0.0697206	0.0439001
chr4	32369001	32379000	32	0.0543325	0.0369031
chr4	32370001	32380000	24	0.0760322	0.056446
chr4	32371001	32381000	14	0.129184	0.124771
chr4	32372001	32382000	14	0.31346	0.254582
chr4	32373001	32383000	18	0.254912	0.200338
chr4	32374001	32384000	18	0.255423	0.207842
chr4	32375001	32385000	27	0.225275	0.201718
chr4	32376001	32386000	32	0.230748	0.202336
chr4	32377001	32387000	33	0.24237	0.210435
chr4	32378001	32388000	37	0.211059	0.183916
chr4	32379001	32389000	38	0.210432	0.183447
chr4	32380001	32390000	47	0.182916	0.164464
chr4	32381001	32391000	56	0.162465	0.147768
chr4	32382001	32392000	67	0.0980294	0.105486
chr4	32383001	32393000	61	0.107672	0.116206
chr4	32384001	32394000	57	0.105465	0.110673
chr4	32385001	32395000	49	0.106892	0.103743
chr4	32386001	32396000	44	0.0903824	0.09216
chr4	32387001	32397000	66	0.0899502	0.0779554
chr4	32388001	32398000	68	0.0854409	0.0742332
chr4	32389001	32399000	77	0.100911	0.0775401
chr4	32390001	32400000	68	0.0995136	0.0700361
chr4	32391001	32401000	57	0.104255	0.0670272
chr4	32392001	32402000	63	0.12322	0.0840354
chr4	32393001	32403000	78	0.0999972	0.0639023
chr4	32394001	32404000	83	0.0925093	0.0577747
chr4	32395001	32405000	87	0.0823926	0.049967
chr4	32396001	32406000	91	0.0787884	0.0466142
chr4	32397001	32407000	76	0.0608639	0.0399226
chr4	32398001	32408000	71	0.0690518	0.0455535
chr4	32399001	32409000	63	0.0326021	0.0292733
chr4	32400001	32410000	67	0.0365793	0.0355499
chr4	32401001	32411000	72	0.0349154	0.0330611
chr4	32402001	32412000	53	-0.00346591	0.00479284
chr4	32403001	32413000	40	0.00425296	0.0146078
chr4	32404001	32414000	40	0.013744	0.0274754
chr4	32405001	32415000	37	0.0214674	0.0356002
chr4	32406001	32416000	43	0.0319387	0.0469214
chr4	32407001	32417000	45	0.0344499	0.0437621
chr4	32408001	32418000	50	0.0422795	0.0505967
chr4	32409001	32419000	59	0.0441205	0.0501776
chr4	32410001	32420000	58	0.0424334	0.0454069
chr4	32411001	32421000	55	0.049041	0.0550837
chr4	32412001	32422000	56	0.0479425	0.0539178
chr4	32413001	32423000	62	0.0556655	0.0598447
chr4	32414001	32424000	74	0.0496241	0.0522346
chr4	32415001	32425000	81	0.0452075	0.0484981
chr4	32416001	32426000	79	0.0414308	0.04492
chr4	32417001	32427000	73	0.0441675	0.0489024
chr4	32418001	32428000	81	0.0418427	0.0446753
chr4	32419001	32429000	80	0.0472208	0.0496594
chr4	32420001	32430000	84	0.039051	0.0444419
chr4	32421001	32431000	87	0.0335244	0.038696
chr4	32422001	32432000	92	0.0274517	0.0341368
chr4	32423001	32433000	85	0.022405	0.0293349
chr4	32424001	32434000	74	0.0276839	0.0328988
chr4	32425001	32435000	67	0.029369	0.0333351
chr4	32426001	32436000	63	0.0344575	0.0362185
chr4	32427001	32437000	63	0.0335273	0.0337757
chr4	32428001	32438000	54	0.0284166	0.0304373
chr4	32429001	32439000	48	0.0202916	0.0221617
chr4	32430001	32440000	43	0.0260736	0.0264777
chr4	32431001	32441000	48	0.0382775	0.0413027
chr4	32432001	32442000	43	0.0500563	0.0511803
chr4	32433001	32443000	46	0.0474203	0.048519
chr4	32434001	32444000	49	0.0341401	0.0370891
chr4	32435001	32445000	52	0.0287982	0.0324734
chr4	32436001	32446000	57	0.028702	0.032712
chr4	32437001	32447000	58	0.0269675	0.0323592
chr4	32438001	32448000	53	0.0292492	0.0337396
chr4	32439001	32449000	48	0.0309829	0.0339702
chr4	32440001	32450000	45	0.0320439	0.0357413
chr4	32441001	32451000	35	0.0199373	0.0210395
chr4	32442001	32452000	32	0.0201666	0.0221536
chr4	32443001	32453000	34	0.0165781	0.0168974
chr4	32444001	32454000	29	0.0242819	0.0214625
chr4	32445001	32455000	27	0.0364775	0.0381829
chr4	32446001	32456000	20	0.0249017	0.0286533
chr4	32447001	32457000	18	0.110217	0.0818683
chr4	32448001	32458000	42	0.112099	0.088719
chr4	32449001	32459000	55	0.134926	0.11458
chr4	32450001	32460000	59	0.133072	0.110879
chr4	32451001	32461000	59	0.133072	0.110879
chr4	32452001	32462000	59	0.133072	0.110879
chr4	32453001	32463000	53	0.146976	0.124167
chr4	32454001	32464000	49	0.155459	0.133179
chr4	32455001	32465000	46	0.155155	0.133343
chr4	32456001	32466000	44	0.157769	0.139816
chr4	32457001	32467000	50	0.134918	0.111773
chr4	32458001	32468000	31	0.173494	0.140566
chr4	32459001	32469000	21	0.159414	0.110177
chr4	32460001	32470000	17	0.170868	0.121985
chr4	32461001	32471000	17	0.170868	0.121985
chr4	32462001	32472000	17	0.170868	0.121985
chr4	32463001	32473000	17	0.170868	0.121985
chr4	32464001	32474000	17	0.170868	0.121985
chr4	32465001	32475000	22	0.186125	0.130304
chr4	32466001	32476000	24	0.199884	0.144596
chr4	32467001	32477000	17	0.250543	0.208847
chr4	32468001	32478000	22	0.230992	0.193367
chr4	32469001	32479000	22	0.232321	0.196604
chr4	32470001	32480000	24	0.247802	0.203091
chr4	32471001	32481000	28	0.220798	0.175057
chr4	32472001	32482000	33	0.18694	0.145116
chr4	32473001	32483000	35	0.184909	0.144867
chr4	32474001	32484000	36	0.179075	0.140346
chr4	32475001	32485000	35	0.158834	0.125245
chr4	32476001	32486000	35	0.142613	0.111649
chr4	32477001	32487000	38	0.128233	0.0981884
chr4	32478001	32488000	29	0.0984055	0.0715511
chr4	32479001	32489000	29	0.0811409	0.0559379
chr4	32480001	32490000	30	0.0470853	0.0328824
chr4	32481001	32491000	26	0.0542666	0.0368868
chr4	32482001	32492000	23	0.0843629	0.0596702
chr4	32483001	32493000	24	0.0769005	0.0542333
chr4	32484001	32494000	26	0.0901604	0.0622565
chr4	32485001	32495000	27	0.0916719	0.0590085
chr4	32486001	32496000	30	0.108681	0.0657173
chr4	32487001	32497000	48	0.0835926	0.0602539
chr4	32488001	32498000	59	0.0778123	0.0586279
chr4	32489001	32499000	65	0.0897786	0.0682285
chr4	32490001	32500000	66	0.109678	0.0823061
chr4	32491001	32501000	71	0.112012	0.0864667
chr4	32492001	32502000	75	0.10776	0.0827557
chr4	32493001	32503000	77	0.110114	0.085423
chr4	32494001	32504000	78	0.113182	0.0892521
chr4	32495001	32505000	75	0.120794	0.0973166
chr4	32496001	32506000	81	0.134736	0.110588
chr4	32497001	32507000	65	0.164609	0.136233
chr4	32498001	32508000	61	0.185032	0.150152
chr4	32499001	32509000	55	0.188526	0.150031
chr4	32500001	32510000	56	0.178698	0.146683
chr4	32501001	32511000	54	0.179963	0.145627
chr4	32502001	32512000	49	0.187862	0.154072
chr4	32503001	32513000	48	0.200747	0.163016
chr4	32504001	32514000	53	0.172896	0.134608
chr4	32505001	32515000	59	0.170253	0.128859
chr4	32506001	32516000	59	0.154291	0.116623
chr4	32507001	32517000	53	0.15916	0.115783
chr4	32508001	32518000	51	0.164553	0.128732
chr4	32509001	32519000	55	0.180417	0.1448
chr4	32510001	32520000	60	0.233847	0.181619
chr4	32511001	32521000	67	0.247376	0.195993
chr4	32512001	32522000	68	0.243803	0.191352
chr4	32513001	32523000	64	0.240913	0.189923
chr4	32514001	32524000	57	0.286701	0.226567
chr4	32515001	32525000	49	0.303585	0.245105
chr4	32516001	32526000	38	0.333335	0.278082
chr4	32517001	32527000	37	0.326551	0.272141
chr4	32518001	32528000	31	0.336338	0.28066
chr4	32519001	32529000	26	0.350285	0.289741
chr4	32520001	32530000	17	0.299591	0.223522
chr4	32521001	32531000	8	0.337282	0.206742
chr4	32522001	32532000	6	0.431234	0.286633
chr4	32523001	32533000	6	0.431234	0.286633
chr4	32524001	32534000	6	0.249521	0.160803
chr4	32525001	32535000	8	0.20571	0.116307
chr4	32526001	32536000	8	0.20571	0.116307
chr4	32527001	32537000	10	0.268158	0.152161
chr4	32528001	32538000	10	0.268158	0.152161
chr4	32529001	32539000	10	0.250936	0.13182
chr4	32530001	32540000	9	0.252599	0.138373
chr4	32531001	32541000	9	0.195218	0.0970199
chr4	32532001	32542000	10	0.173137	0.081824
chr4	32533001	32543000	11	0.257281	0.126513
chr4	32534001	32544000	16	0.304402	0.193139
chr4	32535001	32545000	22	0.218141	0.152733
chr4	32536001	32546000	22	0.218141	0.152733
chr4	32537001	32547000	29	0.137763	0.111905
chr4	32538001	32548000	33	0.119176	0.0942378
chr4	32539001	32549000	36	0.0982708	0.0745761
chr4	32540001	32550000	45	0.0896455	0.0654452
chr4	32541001	32551000	53	0.0766272	0.0537445
chr4	32542001	32552000	57	0.0755472	0.0541254
chr4	32543001	32553000	66	0.0717894	0.0528456
chr4	32544001	32554000	64	0.0457663	0.0257056
chr4	32545001	32555000	58	0.0511844	0.0296778
chr4	32546001	32556000	61	0.0482493	0.0276457
chr4	32547001	32557000	55	0.0516746	0.0278113
chr4	32548001	32558000	53	0.061668	0.0366078
chr4	32549001	32559000	54	0.0691445	0.0435063
chr4	32550001	32560000	56	0.0591992	0.0379193
chr4	32551001	32561000	57	0.0587691	0.0395271
chr4	32552001	32562000	64	0.0576067	0.0370457
chr4	32553001	32563000	76	0.031838	0.0208834
chr4	32554001	32564000	83	0.0388936	0.028411
chr4	32555001	32565000	89	0.0317721	0.0230618
chr4	32556001	32566000	93	0.0375762	0.0266229
chr4	32557001	32567000	108	0.047608	0.0321905
chr4	32558001	32568000	124	0.0455979	0.03073
chr4	32559001	32569000	122	0.0441349	0.029594
chr4	32560001	32570000	112	0.0476185	0.0318124
chr4	32561001	32571000	113	0.0519119	0.0342998
chr4	32562001	32572000	101	0.0523148	0.0354084
chr4	32563001	32573000	79	0.0645329	0.0428351
chr4	32564001	32574000	67	0.0644356	0.0411956
chr4	32565001	32575000	59	0.0733058	0.0466784
chr4	32566001	32576000	52	0.0711257	0.0454909
chr4	32567001	32577000	34	0.046486	0.0307459
chr4	32568001	32578000	16	0.043464	0.0272642
chr4	32569001	32579000	12	0.0543839	0.0338063
chr4	32570001	32580000	11	0.0578101	0.0380649
chr4	32577001	32587000	1	0.0506762	0.0506762
chr4	32578001	32588000	13	0.024205	0.0036199
chr4	32579001	32589000	20	0.137358	0.0703116
chr4	32580001	32590000	23	0.12239	0.0619884
chr4	32581001	32591000	28	0.103178	0.0575675
chr4	32582001	32592000	33	0.0895878	0.0503365
chr4	32583001	32593000	36	0.0754962	0.0419949
chr4	32584001	32594000	36	0.0754962	0.0419949
chr4	32585001	32595000	40	0.0712818	0.0360829
chr4	32586001	32596000	40	0.0712818	0.0360829
chr4	32587001	32597000	39	0.0720281	0.0357087
chr4	32588001	32598000	27	0.0844505	0.0517132
chr4	32589001	32599000	20	0.0169758	0.00185414
chr4	32590001	32600000	17	0.01325	0.00103422
chr4	32591001	32601000	21	0.0385442	0.0127504
chr4	32592001	32602000	23	0.0520353	0.0231682
chr4	32593001	32603000	30	0.0582129	0.0347974
chr4	32594001	32604000	34	0.0664046	0.0444364
chr4	32595001	32605000	46	0.0525021	0.0384077
chr4	32596001	32606000	68	0.0517584	0.0366645
chr4	32597001	32607000	77	0.0563532	0.0392608
chr4	32598001	32608000	88	0.065311	0.0419592
chr4	32599001	32609000	90	0.064008	0.04092
chr4	32600001	32610000	96	0.0624573	0.0392851
chr4	32601001	32611000	89	0.0582107	0.0379843
chr4	32602001	32612000	84	0.0596051	0.0383451
chr4	32603001	32613000	80	0.0609485	0.0393857
chr4	32604001	32614000	77	0.0564232	0.0351262
chr4	32605001	32615000	72	0.0570993	0.0317937
chr4	32606001	32616000	66	0.083159	0.0408954
chr4	32607001	32617000	63	0.0788065	0.0336619
chr4	32608001	32618000	52	0.067692	0.0279111
chr4	32609001	32619000	53	0.0653268	0.0264425
chr4	32610001	32620000	67	0.04835	0.0176161
chr4	32611001	32621000	70	0.046274	0.0145326
chr4	32612001	32622000	83	0.0380642	0.0121733
chr4	32613001	32623000	79	0.0382072	0.0086155
chr4	32614001	32624000	79	0.0382786	0.00793078
chr4	32615001	32625000	70	0.044447	0.0111762
chr4	32616001	32626000	64	0.0286042	0.0105624
chr4	32617001	32627000	58	0.0302859	0.0124913
chr4	32618001	32628000	58	0.0302859	0.0124913
chr4	32619001	32629000	55	0.0330342	0.014255
chr4	32620001	32630000	37	0.061917	0.032735
chr4	32621001	32631000	36	0.0607638	0.0338425
chr4	32622001	32632000	24	0.100747	0.0617203
chr4	32623001	32633000	24	0.101708	0.0671556
chr4	32624001	32634000	24	0.0997918	0.0705467
chr4	32625001	32635000	22	0.106148	0.0802489
chr4	32626001	32636000	12	0.0808138	0.0612863
chr4	32627001	32637000	12	0.0808138	0.0612863
chr4	32628001	32638000	13	0.0747955	0.0563375
chr4	32629001	32639000	20	0.0739937	0.057849
chr4	32630001	32640000	31	0.0540008	0.0295818
chr4	32631001	32641000	36	0.0510286	0.0316159
chr4	32632001	32642000	56	0.0295888	0.0150474
chr4	32633001	32643000	75	0.0355241	0.020347
chr4	32634001	32644000	83	0.035038	0.0201792
chr4	32635001	32645000	83	0.035038	0.0201792
chr4	32636001	32646000	91	0.040983	0.0239518
chr4	32637001	32647000	109	0.0402395	0.0244878
chr4	32638001	32648000	114	0.042835	0.0254955
chr4	32639001	32649000	119	0.0414585	0.0246326
chr4	32640001	32650000	109	0.0428749	0.0281149
chr4	32641001	32651000	100	0.0455346	0.0295369
chr4	32642001	32652000	81	0.0582798	0.0436943
chr4	32643001	32653000	71	0.0710712	0.0562433
chr4	32644001	32654000	75	0.0770629	0.0592403
chr4	32645001	32655000	81	0.0733615	0.0564135
chr4	32646001	32656000	73	0.0714129	0.0556815
chr4	32647001	32657000	55	0.0817136	0.0650036
chr4	32648001	32658000	51	0.0826967	0.0702081
chr4	32649001	32659000	51	0.0779582	0.0686706
chr4	32650001	32660000	50	0.0758628	0.0662492
chr4	32651001	32661000	54	0.0710634	0.0605354
chr4	32652001	32662000	60	0.0603181	0.054535
chr4	32653001	32663000	52	0.0394449	0.0377133
chr4	32654001	32664000	49	0.0411522	0.0407323
chr4	32655001	32665000	62	0.0335837	0.0325567
chr4	32656001	32666000	64	0.0324472	0.0309601
chr4	32657001	32667000	64	0.0324472	0.0309601
chr4	32658001	32668000	62	0.0301965	0.0280928
chr4	32659001	32669000	55	0.0831322	0.0500677
chr4	32660001	32670000	53	0.0859028	0.0519924
chr4	32661001	32671000	49	0.0911594	0.0571255
chr4	32662001	32672000	39	0.0986332	0.0537219
chr4	32663001	32673000	36	0.109638	0.0604564
chr4	32664001	32674000	26	0.130791	0.057499
chr4	32665001	32675000	7	0.2795	0.192267
chr4	32666001	32676000	5	0.319054	0.276588
chr4	32667001	32677000	5	0.319054	0.276588
chr4	32668001	32678000	7	0.278102	0.206323
chr4	32669001	32679000	10	0.0623708	0.0744899
chr4	32670001	32680000	21	0.10779	0.0932285
chr4	32671001	32681000	33	0.0805397	0.07722
chr4	32672001	32682000	38	0.100784	0.0809977
chr4	32673001	32683000	38	0.100784	0.0809977
chr4	32674001	32684000	38	0.100784	0.0809977
chr4	32675001	32685000	38	0.100784	0.0809977
chr4	32676001	32686000	43	0.0919491	0.0739906
chr4	32677001	32687000	53	0.077103	0.0609833
chr4	32678001	32688000	51	0.0790709	0.0621726
chr4	32679001	32689000	43	0.0789118	0.0578423
chr4	32680001	32690000	32	0.0600189	0.0398225
chr4	32681001	32691000	20	0.0710565	0.0341929
chr4	32682001	32692000	15	0.0132747	0.0102804
chr4	32683001	32693000	15	0.0132747	0.0102804
chr4	32684001	32694000	15	0.0132747	0.0102804
chr4	32685001	32695000	15	0.0132747	0.0102804
chr4	32686001	32696000	10	0.00211736	0.00505217
chr4	32746001	32756000	1	-0.0575275	-0.0575275
chr4	32747001	32757000	1	-0.0575275	-0.0575275
chr4	32748001	32758000	1	-0.0575275	-0.0575275
chr4	32749001	32759000	1	-0.0575275	-0.0575275
chr4	32750001	32760000	1	-0.0575275	-0.0575275
chr4	32751001	32761000	1	-0.0575275	-0.0575275
chr4	32752001	32762000	1	-0.0575275	-0.0575275
chr4	32753001	32763000	1	-0.0575275	-0.0575275
chr4	32754001	32764000	1	-0.0575275	-0.0575275
chr4	32755001	32765000	1	-0.0575275	-0.0575275
chr4	32837001	32847000	1	-0.0611957	-0.0611957
chr4	32838001	32848000	1	-0.0611957	-0.0611957
chr4	32839001	32849000	1	-0.0611957	-0.0611957
chr4	32840001	32850000	1	-0.0611957	-0.0611957
chr4	32841001	32851000	1	-0.0611957	-0.0611957
chr4	32842001	32852000	1	-0.0611957	-0.0611957
chr4	32843001	32853000	1	-0.0611957	-0.0611957
chr4	32844001	32854000	1	-0.0611957	-0.0611957
chr4	32845001	32855000	1	-0.0611957	-0.0611957
chr4	32846001	32856000	1	-0.0611957	-0.0611957
chr4	32854001	32864000	5	0.298674	0.284373
chr4	32855001	32865000	7	0.276852	0.202416
chr4	32856001	32866000	7	0.276852	0.202416
chr4	32857001	32867000	7	0.276852	0.202416
chr4	32858001	32868000	7	0.276852	0.202416
chr4	32859001	32869000	7	0.276852	0.202416
chr4	32860001	32870000	7	0.276852	0.202416
chr4	32861001	32871000	7	0.276852	0.202416
chr4	32862001	32872000	7	0.276852	0.202416
chr4	32863001	32873000	7	0.276852	0.202416
chr4	32864001	32874000	2	-0.00238927	-0.00247734
chr4	32984001	32994000	1	0.338139	0.338139
chr4	32985001	32995000	1	0.338139	0.338139
chr4	32986001	32996000	1	0.338139	0.338139
chr4	32987001	32997000	1	0.338139	0.338139
chr4	32988001	32998000	9	0.0666126	0.0336089
chr4	32989001	32999000	26	0.0157974	0.010267
chr4	32990001	33000000	55	0.0147841	0.00964778
chr4	32991001	33001000	59	0.0147247	0.00913796
chr4	32992001	33002000	62	0.0198598	0.0141666
chr4	32993001	33003000	72	0.0191073	0.0148697
chr4	32994001	33004000	75	0.016001	0.0134969
chr4	32995001	33005000	75	0.016001	0.0134969
chr4	32996001	33006000	75	0.016001	0.0134969
chr4	32997001	33007000	75	0.016001	0.0134969
chr4	32998001	33008000	72	0.0143929	0.0128839
chr4	32999001	33009000	55	0.0219872	0.0175124
chr4	33000001	33010000	28	0.0277921	0.024336
chr4	33001001	33011000	31	0.0509047	0.0367271
chr4	33002001	33012000	34	0.0878151	0.0581551
chr4	33003001	33013000	25	0.125066	0.085053
chr4	33004001	33014000	22	0.131159	0.0802972
chr4	33005001	33015000	22	0.131159	0.0802972
chr4	33006001	33016000	42	0.101287	0.0703819
chr4	33007001	33017000	42	0.101287	0.0703819
chr4	33008001	33018000	38	0.112729	0.0888641
chr4	33009001	33019000	38	0.112729	0.0888641
chr4	33010001	33020000	36	0.117113	0.0943035
chr4	33011001	33021000	29	0.123476	0.10101
chr4	33012001	33022000	23	0.0920128	0.0761461
chr4	33013001	33023000	22	0.0699493	0.0640918
chr4	33014001	33024000	21	0.074018	0.0709533
chr4	33015001	33025000	22	0.0732451	0.0704206
chr4	33016001	33026000	2	0.152755	0.179876
chr4	33017001	33027000	21	0.0278414	0.0322114
chr4	33018001	33028000	36	0.0601347	0.0339787
chr4	33019001	33029000	46	0.0544471	0.0312781
chr4	33020001	33030000	46	0.0544471	0.0312781
chr4	33021001	33031000	46	0.0544471	0.0312781
chr4	33022001	33032000	46	0.0544471	0.0312781
chr4	33023001	33033000	47	0.053387	0.0306548
chr4	33024001	33034000	56	0.0610912	0.0339002
chr4	33025001	33035000	59	0.060656	0.0334218
chr4	33026001	33036000	68	0.0555015	0.0316135
chr4	33027001	33037000	49	0.0679411	0.0374087
chr4	33028001	33038000	33	0.0508433	0.0298701
chr4	33029001	33039000	23	0.0577382	0.0334851
chr4	33030001	33040000	23	0.0577382	0.0334851
chr4	33031001	33041000	23	0.0577382	0.0334851
chr4	33032001	33042000	29	0.0541555	0.0348331
chr4	33033001	33043000	41	0.0637011	0.0347658
chr4	33034001	33044000	51	0.0496135	0.0274148
chr4	33035001	33045000	61	0.0539462	0.0350504
chr4	33036001	33046000	61	0.0689952	0.0426751
chr4	33037001	33047000	89	0.0497625	0.0309391
chr4	33038001	33048000	106	0.0532214	0.0351383
chr4	33039001	33049000	109	0.0504192	0.0336926
chr4	33040001	33050000	114	0.0511438	0.0344832
chr4	33041001	33051000	137	0.0399518	0.0271201
chr4	33042001	33052000	167	0.0329602	0.0201025
chr4	33043001	33053000	192	0.030417	0.0186989
chr4	33044001	33054000	198	0.0297522	0.0182535
chr4	33045001	33055000	195	0.0434376	0.0217084
chr4	33046001	33056000	206	0.0392044	0.0184885
chr4	33047001	33057000	204	0.0409836	0.0191213
chr4	33048001	33058000	196	0.038149	0.0166002
chr4	33049001	33059000	218	0.0370324	0.0151527
chr4	33050001	33060000	214	0.0362475	0.0145498
chr4	33051001	33061000	192	0.0443698	0.0180484
chr4	33052001	33062000	162	0.0520835	0.0221922
chr4	33053001	33063000	133	0.0557283	0.0234763
chr4	33054001	33064000	112	0.0587079	0.0233584
chr4	33055001	33065000	108	0.0229481	0.00930368
chr4	33056001	33066000	96	0.0210572	0.0121992
chr4	33057001	33067000	72	0.0216708	0.0131817
chr4	33058001	33068000	63	0.0176389	0.00992248
chr4	33059001	33069000	42	0.0264054	0.0187823
chr4	33060001	33070000	42	0.0299035	0.0199923
chr4	33061001	33071000	44	0.0285772	0.0173729
chr4	33062001	33072000	44	0.0402168	0.0216777
chr4	33063001	33073000	35	0.0384576	0.0221807
chr4	33064001	33074000	32	0.0426381	0.0268801
chr4	33065001	33075000	40	0.0654494	0.0553528
chr4	33066001	33076000	36	0.0805394	0.0644268
chr4	33067001	33077000	39	0.0811675	0.0657989
chr4	33068001	33078000	39	0.0811675	0.0657989
chr4	33069001	33079000	35	0.0879828	0.0687122
chr4	33070001	33080000	39	0.113229	0.0752345
chr4	33071001	33081000	45	0.121341	0.0765218
chr4	33072001	33082000	41	0.122062	0.0782639
chr4	33073001	33083000	51	0.113004	0.0726079
chr4	33074001	33084000	50	0.113962	0.0734193
chr4	33075001	33085000	35	0.123252	0.0696224
chr4	33076001	33086000	31	0.120107	0.0627991
chr4	33077001	33087000	36	0.10232	0.0511076
chr4	33078001	33088000	50	0.0838069	0.0437728
chr4	33079001	33089000	53	0.0818976	0.0425536
chr4	33080001	33090000	50	0.0574416	0.0312308
chr4	33081001	33091000	44	0.0418614	0.0267182
chr4	33082001	33092000	52	0.036712	0.0228273
chr4	33083001	33093000	42	0.0196779	0.0164961
chr4	33084001	33094000	42	0.0196779	0.0164961
chr4	33085001	33095000	44	0.0178964	0.0154466
chr4	33086001	33096000	46	0.0167678	0.014446
chr4	33087001	33097000	37	0.00720938	0.0125169
chr4	33088001	33098000	23	-0.00344803	0.00497221
chr4	33089001	33099000	20	-0.00610231	0.00238301
chr4	33090001	33100000	18	-0.00468796	0.0051364
chr4	33091001	33101000	15	-0.00868766	-0.00611155
chr4	33092001	33102000	5	-0.0211759	-0.013871
chr4	33093001	33103000	18	-0.0141341	-0.000946694
chr4	33094001	33104000	19	-0.0153264	-0.00271848
chr4	33095001	33105000	19	-0.0145796	-0.00164984
chr4	33096001	33106000	18	-0.009175	0.00220527
chr4	33097001	33107000	17	-0.00659056	0.0047487
chr4	33098001	33108000	17	-0.00659056	0.0047487
chr4	33099001	33109000	22	0.0259482	0.0339298
chr4	33100001	33110000	23	0.0233667	0.0312216
chr4	33101001	33111000	23	0.0233667	0.0312216
chr4	33102001	33112000	23	0.0233667	0.0312216
chr4	33103001	33113000	12	0.0696172	0.0591687
chr4	33104001	33114000	15	0.0776428	0.0614026
chr4	33105001	33115000	30	0.0429598	0.0273214
chr4	33106001	33116000	39	0.0376654	0.0207861
chr4	33107001	33117000	57	0.0482327	0.0306835
chr4	33108001	33118000	75	0.0905893	0.054934
chr4	33109001	33119000	77	0.0996167	0.0534532
chr4	33110001	33120000	90	0.0978124	0.0536169
chr4	33111001	33121000	90	0.0978124	0.0536169
chr4	33112001	33122000	90	0.0978124	0.0536169
chr4	33113001	33123000	95	0.0974599	0.0571855
chr4	33114001	33124000	95	0.0995735	0.0587375
chr4	33115001	33125000	91	0.10153	0.0677045
chr4	33116001	33126000	81	0.107364	0.0754838
chr4	33117001	33127000	63	0.119659	0.082157
chr4	33118001	33128000	45	0.096143	0.0623288
chr4	33119001	33129000	38	0.0777055	0.0564006
chr4	33120001	33130000	24	0.0746277	0.0609149
chr4	33121001	33131000	26	0.070292	0.0541194
chr4	33122001	33132000	32	0.0607877	0.0449349
chr4	33123001	33133000	30	0.0661009	0.0402182
chr4	33124001	33134000	28	0.0605481	0.03605
chr4	33125001	33135000	20	0.136145	0.088757
chr4	33126001	33136000	33	0.126061	0.108045
chr4	33127001	33137000	42	0.119018	0.0972817
chr4	33128001	33138000	50	0.12039	0.0908351
chr4	33129001	33139000	62	0.107583	0.0696176
chr4	33130001	33140000	77	0.094211	0.0522741
chr4	33131001	33141000	93	0.0891174	0.0454749
chr4	33132001	33142000	100	0.0881485	0.039094
chr4	33133001	33143000	105	0.0794309	0.0312874
chr4	33134001	33144000	114	0.0739309	0.0246715
chr4	33135001	33145000	118	0.0956938	0.0297734
chr4	33136001	33146000	120	0.0861325	0.0109972
chr4	33137001	33147000	119	0.0781477	0.00599945
chr4	33138001	33148000	142	0.115006	0.0202204
chr4	33139001	33149000	158	0.125954	0.0235294
chr4	33140001	33150000	161	0.147842	0.0290593
chr4	33141001	33151000	158	0.156884	0.0299184
chr4	33142001	33152000	159	0.170749	0.0384283
chr4	33143001	33153000	173	0.180657	0.0457587
chr4	33144001	33154000	174	0.18519	0.0497151
chr4	33145001	33155000	176	0.157788	0.0378613
chr4	33146001	33156000	189	0.160631	0.0397532
chr4	33147001	33157000	204	0.157715	0.0362784
chr4	33148001	33158000	187	0.129724	0.0249881
chr4	33149001	33159000	159	0.128422	0.0254835
chr4	33150001	33160000	156	0.116481	0.031818
chr4	33151001	33161000	150	0.137165	0.043418
chr4	33152001	33162000	145	0.125193	0.040375
chr4	33153001	33163000	128	0.120306	0.0383023
chr4	33154001	33164000	122	0.123316	0.0433852
chr4	33155001	33165000	117	0.124583	0.0492704
chr4	33156001	33166000	93	0.120895	0.0612917
chr4	33157001	33167000	75	0.127793	0.0814564
chr4	33158001	33168000	68	0.150438	0.11517
chr4	33159001	33169000	73	0.15654	0.12765
chr4	33160001	33170000	64	0.155381	0.12353
chr4	33161001	33171000	58	0.121582	0.106912
chr4	33162001	33172000	54	0.120625	0.115289
chr4	33163001	33173000	57	0.0981674	0.111382
chr4	33164001	33174000	59	0.0815891	0.103208
chr4	33165001	33175000	61	0.0709073	0.0968139
chr4	33166001	33176000	70	0.0675379	0.0934157
chr4	33167001	33177000	75	0.0570439	0.0830813
chr4	33168001	33178000	81	0.0377639	0.0679221
chr4	33169001	33179000	84	0.0246473	0.0546153
chr4	33170001	33180000	96	0.0187665	0.0497639
chr4	33171001	33181000	102	0.0634968	0.0806939
chr4	33172001	33182000	103	0.0773015	0.0860788
chr4	33173001	33183000	105	0.118558	0.110499
chr4	33174001	33184000	102	0.129752	0.116946
chr4	33175001	33185000	105	0.137349	0.119869
chr4	33176001	33186000	93	0.147005	0.124967
chr4	33177001	33187000	87	0.169266	0.145032
chr4	33178001	33188000	74	0.191971	0.158642
chr4	33179001	33189000	66	0.20795	0.169192
chr4	33180001	33190000	48	0.275578	0.225168
chr4	33181001	33191000	39	0.237172	0.187508
chr4	33182001	33192000	38	0.230996	0.185998
chr4	33183001	33193000	28	0.181634	0.14436
chr4	33184001	33194000	23	0.172933	0.138998
chr4	33185001	33195000	12	0.208619	0.190402
chr4	33186001	33196000	16	0.192447	0.155594
chr4	33187001	33197000	14	0.173237	0.137335
chr4	33188001	33198000	20	0.207348	0.203127
chr4	33189001	33199000	33	0.235374	0.238167
chr4	33190001	33200000	40	0.213559	0.214799
chr4	33191001	33201000	45	0.203951	0.206983
chr4	33192001	33202000	45	0.183762	0.19024
chr4	33193001	33203000	45	0.175617	0.181585
chr4	33194001	33204000	51	0.176206	0.184532
chr4	33195001	33205000	51	0.176206	0.184532
chr4	33196001	33206000	46	0.183873	0.199029
chr4	33197001	33207000	48	0.17507	0.195092
chr4	33198001	33208000	48	0.164048	0.176709
chr4	33199001	33209000	39	0.143629	0.156337
chr4	33200001	33210000	42	0.145884	0.163742
chr4	33201001	33211000	40	0.149677	0.161972
chr4	33202001	33212000	37	0.178718	0.184653
chr4	33203001	33213000	37	0.174772	0.179821
chr4	33204001	33214000	33	0.176962	0.177232
chr4	33205001	33215000	43	0.167311	0.146507
chr4	33206001	33216000	44	0.162361	0.143655
chr4	33207001	33217000	44	0.156312	0.133372
chr4	33208001	33218000	43	0.128193	0.109421
chr4	33209001	33219000	44	0.103942	0.0859053
chr4	33210001	33220000	35	0.0979472	0.0666461
chr4	33211001	33221000	32	0.0935502	0.0627688
chr4	33212001	33222000	30	0.0865928	0.0519308
chr4	33213001	33223000	28	0.0939089	0.0586546
chr4	33214001	33224000	26	0.0824016	0.0464317
chr4	33215001	33225000	17	0.0542436	0.0465363
chr4	33216001	33226000	21	0.129897	0.10537
chr4	33217001	33227000	29	0.172129	0.142542
chr4	33218001	33228000	24	0.194484	0.168315
chr4	33219001	33229000	19	0.214956	0.186986
chr4	33220001	33230000	21	0.220146	0.196397
chr4	33221001	33231000	27	0.205185	0.182023
chr4	33222001	33232000	35	0.196958	0.167269
chr4	33223001	33233000	40	0.192477	0.160553
chr4	33224001	33234000	49	0.183157	0.15874
chr4	33225001	33235000	53	0.168811	0.14468
chr4	33226001	33236000	55	0.143006	0.123564
chr4	33227001	33237000	47	0.111626	0.0991758
chr4	33228001	33238000	51	0.10488	0.0937805
chr4	33229001	33239000	56	0.102013	0.0914688
chr4	33230001	33240000	66	0.0884966	0.0814462
chr4	33231001	33241000	68	0.0922655	0.0860293
chr4	33232001	33242000	64	0.0776537	0.0777037
chr4	33233001	33243000	64	0.0717099	0.075894
chr4	33234001	33244000	56	0.0687527	0.0675922
chr4	33235001	33245000	54	0.0752802	0.0719732
chr4	33236001	33246000	48	0.0789104	0.0694268
chr4	33237001	33247000	45	0.0883331	0.0771987
chr4	33238001	33248000	44	0.120814	0.0999344
chr4	33239001	33249000	47	0.169567	0.136432
chr4	33240001	33250000	38	0.205044	0.162401
chr4	33241001	33251000	35	0.21169	0.162929
chr4	33242001	33252000	31	0.240314	0.181925
chr4	33243001	33253000	31	0.249012	0.177818
chr4	33244001	33254000	32	0.236311	0.16778
chr4	33245001	33255000	36	0.219955	0.137852
chr4	33246001	33256000	35	0.221504	0.141318
chr4	33247001	33257000	34	0.223077	0.144989
chr4	33248001	33258000	32	0.200034	0.124341
chr4	33249001	33259000	32	0.137133	0.0852004
chr4	33250001	33260000	36	0.118428	0.0751744
chr4	33251001	33261000	43	0.121947	0.091485
chr4	33252001	33262000	51	0.127219	0.0968012
chr4	33253001	33263000	51	0.135057	0.108921
chr4	33254001	33264000	50	0.138539	0.108048
chr4	33255001	33265000	47	0.150367	0.13626
chr4	33256001	33266000	49	0.145215	0.132429
chr4	33257001	33267000	52	0.141325	0.127198
chr4	33258001	33268000	57	0.134503	0.121786
chr4	33259001	33269000	52	0.129919	0.116823
chr4	33260001	33270000	44	0.13663	0.123771
chr4	33261001	33271000	35	0.122679	0.104774
chr4	33262001	33272000	27	0.114236	0.0986696
chr4	33263001	33273000	22	0.0920575	0.0782464
chr4	33264001	33274000	21	0.0926923	0.0825378
chr4	33265001	33275000	17	0.0746207	0.065384
chr4	33266001	33276000	15	0.0802499	0.0684474
chr4	33267001	33277000	12	0.0837776	0.0751185
chr4	33268001	33278000	6	0.100735	0.0799925
chr4	33269001	33279000	3	0.116453	0.0816053
chr4	33270001	33280000	3	0.116453	0.0816053
chr4	33276001	33286000	5	0.13178	0.128592
chr4	33277001	33287000	11	0.104926	0.119015
chr4	33278001	33288000	13	0.101173	0.104697
chr4	33279001	33289000	14	0.100501	0.103836
chr4	33280001	33290000	19	0.121296	0.121109
chr4	33281001	33291000	22	0.113617	0.112653
chr4	33282001	33292000	22	0.113617	0.112653
chr4	33283001	33293000	24	0.111746	0.110986
chr4	33284001	33294000	29	0.113762	0.105626
chr4	33285001	33295000	29	0.113762	0.105626
chr4	33286001	33296000	25	0.106575	0.0962868
chr4	33287001	33297000	20	0.116098	0.0906905
chr4	33288001	33298000	23	0.147596	0.113257
chr4	33289001	33299000	23	0.15068	0.112396
chr4	33290001	33300000	19	0.132722	0.0889251
chr4	33291001	33301000	16	0.153199	0.0945176
chr4	33292001	33302000	16	0.153199	0.0945176
chr4	33293001	33303000	14	0.169963	0.0947849
chr4	33294001	33304000	11	0.175754	0.0897524
chr4	33295001	33305000	14	0.13801	0.0688425
chr4	33296001	33306000	16	0.130879	0.0695637
chr4	33297001	33307000	19	0.142337	0.083081
chr4	33298001	33308000	14	0.0883314	0.0525391
chr4	33299001	33309000	13	0.0884483	0.0509774
chr4	33300001	33310000	13	0.0917248	0.0536791
chr4	33301001	33311000	16	0.0817838	0.0477659
chr4	33302001	33312000	18	0.121972	0.0668672
chr4	33303001	33313000	19	0.120566	0.0627229
chr4	33304001	33314000	18	0.125333	0.0622255
chr4	33305001	33315000	18	0.164135	0.0921681
chr4	33306001	33316000	15	0.182524	0.101523
chr4	33307001	33317000	17	0.216449	0.12573
chr4	33308001	33318000	21	0.233976	0.154084
chr4	33309001	33319000	21	0.233976	0.154084
chr4	33310001	33320000	24	0.230524	0.156907
chr4	33311001	33321000	21	0.242527	0.176159
chr4	33312001	33322000	19	0.233739	0.171578
chr4	33313001	33323000	18	0.235381	0.18177
chr4	33314001	33324000	17	0.237045	0.193161
chr4	33315001	33325000	14	0.241062	0.197732
chr4	33316001	33326000	14	0.241062	0.197732
chr4	33317001	33327000	8	0.236379	0.201916
chr4	33318001	33328000	4	0.184241	0.12924
chr4	33319001	33329000	4	0.184241	0.12924
chr4	33322001	33332000	2	0.187888	0.185382
chr4	33323001	33333000	2	0.187888	0.185382
chr4	33324001	33334000	5	0.156775	0.156754
chr4	33325001	33335000	11	0.141408	0.130459
chr4	33326001	33336000	17	0.119377	0.110544
chr4	33327001	33337000	24	0.223191	0.170727
chr4	33328001	33338000	29	0.209626	0.164527
chr4	33329001	33339000	67	0.187127	0.180706
chr4	33330001	33340000	72	0.188145	0.181384
chr4	33331001	33341000	79	0.190919	0.186484
chr4	33332001	33342000	82	0.182664	0.17934
chr4	33333001	33343000	88	0.168126	0.168688
chr4	33334001	33344000	85	0.170417	0.169783
chr4	33335001	33345000	81	0.172153	0.171171
chr4	33336001	33346000	75	0.181117	0.178942
chr4	33337001	33347000	68	0.132881	0.164742
chr4	33338001	33348000	63	0.13352	0.167121
chr4	33339001	33349000	25	0.100024	0.127704
chr4	33340001	33350000	20	0.0838076	0.112012
chr4	33341001	33351000	13	0.0371963	0.0436677
chr4	33342001	33352000	12	0.00633263	0.0147288
chr4	33343001	33353000	7	0.0138562	0.0162141
chr4	33344001	33354000	8	0.00983156	0.0131185
chr4	33345001	33355000	6	0.00192579	0.00339172
chr4	33346001	33356000	7	0.0441561	0.0303838
chr4	33347001	33357000	10	0.0538846	0.0376708
chr4	33348001	33358000	13	0.0344911	0.0283378
chr4	33349001	33359000	16	0.0460639	0.0372912
chr4	33350001	33360000	17	0.0503767	0.0407864
chr4	33351001	33361000	19	0.0518684	0.0398728
chr4	33352001	33362000	21	0.0681926	0.0600301
chr4	33353001	33363000	21	0.0672604	0.0539402
chr4	33354001	33364000	21	0.0712142	0.0579707
chr4	33355001	33365000	22	0.0714896	0.0587942
chr4	33356001	33366000	22	0.0642862	0.0526346
chr4	33357001	33367000	21	0.069001	0.0543321
chr4	33358001	33368000	18	0.0815091	0.0638495
chr4	33359001	33369000	15	0.0828146	0.0614015
chr4	33360001	33370000	14	0.0815967	0.0588796
chr4	33361001	33371000	12	0.0830699	0.0633416
chr4	33362001	33372000	6	0.0927063	0.0505939
chr4	33363001	33373000	6	0.174677	0.130565
chr4	33364001	33374000	6	0.2068	0.160292
chr4	33365001	33375000	8	0.132327	0.0958645
chr4	33366001	33376000	8	0.120524	0.0837193
chr4	33367001	33377000	14	0.09444	0.0736065
chr4	33368001	33378000	16	0.0816704	0.064521
chr4	33369001	33379000	17	0.0735121	0.0583528
chr4	33370001	33380000	19	0.0674897	0.0575092
chr4	33371001	33381000	20	0.0632765	0.0543041
chr4	33372001	33382000	21	0.0623371	0.0539667
chr4	33373001	33383000	21	0.0421998	0.0440942
chr4	33374001	33384000	21	0.0480705	0.0571942
chr4	33375001	33385000	23	0.0868552	0.0932043
chr4	33376001	33386000	26	0.107882	0.102539
chr4	33377001	33387000	19	0.118789	0.117425
chr4	33378001	33388000	18	0.123811	0.121406
chr4	33379001	33389000	22	0.147033	0.138921
chr4	33380001	33390000	32	0.170635	0.148767
chr4	33381001	33391000	35	0.203661	0.166449
chr4	33382001	33392000	36	0.23466	0.189675
chr4	33383001	33393000	43	0.277519	0.223378
chr4	33384001	33394000	49	0.316057	0.251088
chr4	33385001	33395000	47	0.318729	0.242747
chr4	33386001	33396000	51	0.320266	0.235375
chr4	33387001	33397000	50	0.320575	0.238625
chr4	33388001	33398000	54	0.30278	0.218435
chr4	33389001	33399000	56	0.2841	0.190867
chr4	33390001	33400000	46	0.310163	0.206165
chr4	33391001	33401000	43	0.294849	0.195069
chr4	33392001	33402000	49	0.250444	0.162173
chr4	33393001	33403000	56	0.199495	0.124869
chr4	33394001	33404000	53	0.121344	0.0736741
chr4	33395001	33405000	54	0.125881	0.0799536
chr4	33396001	33406000	72	0.0789513	0.042176
chr4	33397001	33407000	79	0.0990004	0.0577462
chr4	33398001	33408000	77	0.113264	0.0673479
chr4	33399001	33409000	71	0.13219	0.080932
chr4	33400001	33410000	73	0.133889	0.0828069
chr4	33401001	33411000	74	0.134974	0.0823149
chr4	33402001	33412000	69	0.13948	0.0854688
chr4	33403001	33413000	57	0.130494	0.0814578
chr4	33404001	33414000	64	0.130643	0.0773636
chr4	33405001	33415000	68	0.129779	0.0748825
chr4	33406001	33416000	49	0.156704	0.110273
chr4	33407001	33417000	53	0.167604	0.120836
chr4	33408001	33418000	55	0.158716	0.112061
chr4	33409001	33419000	60	0.159575	0.111046
chr4	33410001	33420000	61	0.184108	0.134508
chr4	33411001	33421000	67	0.183184	0.141405
chr4	33412001	33422000	75	0.230117	0.191323
chr4	33413001	33423000	76	0.239019	0.201242
chr4	33414001	33424000	73	0.23084	0.205558
chr4	33415001	33425000	74	0.217825	0.196381
chr4	33416001	33426000	73	0.2177	0.195151
chr4	33417001	33427000	67	0.192668	0.172694
chr4	33418001	33428000	73	0.167595	0.152389
chr4	33419001	33429000	77	0.140334	0.130126
chr4	33420001	33430000	79	0.105934	0.0985086
chr4	33421001	33431000	78	0.0898176	0.0822642
chr4	33422001	33432000	71	0.0178173	0.0159931
chr4	33423001	33433000	72	-0.00895922	-0.0100736
chr4	33424001	33434000	70	-0.0138765	-0.0150675
chr4	33425001	33435000	66	-0.0156585	-0.0177781
chr4	33426001	33436000	66	-0.0149828	-0.0171763
chr4	33427001	33437000	67	-0.0125031	-0.011827
chr4	33428001	33438000	60	-0.012159	-0.0113314
chr4	33429001	33439000	57	-0.00937704	-0.00888715
chr4	33430001	33440000	54	-0.0185565	-0.0146052
chr4	33431001	33441000	51	-0.00444142	-0.00632664
chr4	33432001	33442000	55	-0.00924648	-0.0105149
chr4	33433001	33443000	57	0.00173526	-0.00482548
chr4	33434001	33444000	57	0.0142614	0.00282823
chr4	33435001	33445000	57	0.016191	0.00440187
chr4	33436001	33446000	56	0.0284644	0.0129108
chr4	33437001	33447000	58	0.0263214	0.0066993
chr4	33438001	33448000	58	0.0278945	0.00842372
chr4	33439001	33449000	53	0.0355705	0.0171808
chr4	33440001	33450000	53	0.0469842	0.0323006
chr4	33441001	33451000	56	0.0443362	0.0396665
chr4	33442001	33452000	52	0.0679075	0.0645246
chr4	33443001	33453000	52	0.0739002	0.0804178
chr4	33444001	33454000	66	0.0568928	0.0706782
chr4	33445001	33455000	62	0.0673646	0.0786423
chr4	33446001	33456000	61	0.084189	0.0907528
chr4	33447001	33457000	61	0.139778	0.125538
chr4	33448001	33458000	71	0.133121	0.121714
chr4	33449001	33459000	77	0.129848	0.120319
chr4	33450001	33460000	78	0.116973	0.11159
chr4	33451001	33461000	77	0.105986	0.100983
chr4	33452001	33462000	76	0.100918	0.09477
chr4	33453001	33463000	72	0.103177	0.0912728
chr4	33454001	33464000	56	0.128498	0.109732
chr4	33455001	33465000	57	0.125199	0.109108
chr4	33456001	33466000	60	0.111652	0.102436
chr4	33457001	33467000	57	0.0575658	0.0746223
chr4	33458001	33468000	46	0.0594026	0.0772647
chr4	33459001	33469000	46	0.0934554	0.0931997
chr4	33460001	33470000	44	0.109967	0.102624
chr4	33461001	33471000	43	0.130889	0.116449
chr4	33462001	33472000	54	0.105125	0.097844
chr4	33463001	33473000	59	0.0890266	0.0824947
chr4	33464001	33474000	66	0.0814783	0.0668777
chr4	33465001	33475000	72	0.0717073	0.0595398
chr4	33466001	33476000	79	0.0703645	0.0543234
chr4	33467001	33477000	82	0.0761273	0.0592682
chr4	33468001	33478000	87	0.07629	0.0589031
chr4	33469001	33479000	85	0.0615526	0.0457473
chr4	33470001	33480000	91	0.0630606	0.048894
chr4	33471001	33481000	88	0.0647074	0.0494015
chr4	33472001	33482000	77	0.0705616	0.0533843
chr4	33473001	33483000	78	0.0819944	0.0641947
chr4	33474001	33484000	72	0.0870084	0.0745809
chr4	33475001	33485000	66	0.0965469	0.0808158
chr4	33476001	33486000	53	0.0986847	0.0851647
chr4	33477001	33487000	46	0.0976602	0.0864411
chr4	33478001	33488000	40	0.0976927	0.0849052
chr4	33479001	33489000	35	0.0994213	0.0884254
chr4	33480001	33490000	26	0.0957077	0.0824508
chr4	33481001	33491000	25	0.0810374	0.0729271
chr4	33482001	33492000	24	0.076851	0.0687928
chr4	33483001	33493000	16	0.0753327	0.0650847
chr4	33484001	33494000	11	0.0875317	0.0735946
chr4	33485001	33495000	17	0.102754	0.0699544
chr4	33486001	33496000	22	0.150117	0.110674
chr4	33487001	33497000	32	0.276781	0.215923
chr4	33488001	33498000	31	0.302981	0.246248
chr4	33489001	33499000	33	0.329303	0.273736
chr4	33490001	33500000	33	0.329303	0.273736
chr4	33491001	33501000	36	0.320462	0.244923
chr4	33492001	33502000	37	0.306881	0.232432
chr4	33493001	33503000	37	0.300932	0.225578
chr4	33494001	33504000	37	0.300932	0.225578
chr4	33495001	33505000	30	0.330273	0.261761
chr4	33496001	33506000	26	0.333568	0.259837
chr4	33497001	33507000	22	0.137429	0.0937845
chr4	33498001	33508000	21	0.100129	0.0666848
chr4	33499001	33509000	20	0.00545005	-0.00568942
chr4	33500001	33510000	25	0.00190567	-0.00674354
chr4	33501001	33511000	26	0.0161349	0.00863909
chr4	33502001	33512000	25	0.017716	0.0096277
chr4	33503001	33513000	25	0.017716	0.0096277
chr4	33504001	33514000	29	0.0350218	0.0311105
chr4	33505001	33515000	29	0.0350218	0.0311105
chr4	33506001	33516000	32	0.0819969	0.0663919
chr4	33507001	33517000	31	0.210839	0.171424
chr4	33508001	33518000	34	0.251615	0.207724
chr4	33509001	33519000	39	0.252877	0.208242
chr4	33510001	33520000	37	0.277536	0.235074
chr4	33511001	33521000	35	0.342473	0.296939
chr4	33512001	33522000	36	0.367163	0.317754
chr4	33513001	33523000	35	0.375759	0.327145
chr4	33514001	33524000	31	0.395827	0.348019
chr4	33515001	33525000	30	0.40617	0.359985
chr4	33516001	33526000	25	0.42765	0.372953
chr4	33517001	33527000	19	0.394012	0.328128
chr4	33518001	33528000	17	0.346306	0.261689
chr4	33519001	33529000	13	0.442049	0.35926
chr4	33520001	33530000	11	0.516652	0.42672
chr4	33521001	33531000	8	0.460026	0.349043
chr4	33522001	33532000	7	0.480324	0.408064
chr4	33523001	33533000	12	0.51587	0.470029
chr4	33524001	33534000	13	0.518297	0.475799
chr4	33525001	33535000	14	0.520352	0.480745
chr4	33526001	33536000	16	0.52364	0.488782
chr4	33527001	33537000	17	0.521285	0.488567
chr4	33528001	33538000	16	0.526473	0.52143
chr4	33529001	33539000	13	0.545386	0.544946
chr4	33530001	33540000	12	0.545414	0.544938
chr4	33531001	33541000	12	0.545414	0.544938
chr4	33532001	33542000	14	0.518778	0.493544
chr4	33533001	33543000	10	0.500473	0.466808
chr4	33534001	33544000	9	0.495118	0.458116
chr4	33535001	33545000	9	0.477944	0.393417
chr4	33536001	33546000	7	0.45341	0.350096
chr4	33537001	33547000	12	0.495771	0.389634
chr4	33538001	33548000	15	0.436156	0.344839
chr4	33539001	33549000	20	0.37471	0.302676
chr4	33540001	33550000	23	0.343962	0.279431
chr4	33541001	33551000	27	0.354684	0.293435
chr4	33542001	33552000	23	0.339854	0.280971
chr4	33543001	33553000	23	0.340677	0.28232
chr4	33544001	33554000	27	0.378281	0.321992
chr4	33545001	33555000	30	0.372865	0.312752
chr4	33546001	33556000	33	0.386355	0.325839
chr4	33547001	33557000	32	0.3938	0.341003
chr4	33548001	33558000	35	0.428449	0.37034
chr4	33549001	33559000	32	0.476304	0.415265
chr4	33550001	33560000	32	0.515565	0.458363
chr4	33551001	33561000	34	0.545463	0.493077
chr4	33552001	33562000	43	0.557716	0.514811
chr4	33553001	33563000	45	0.558988	0.517131
chr4	33554001	33564000	53	0.544687	0.509978
chr4	33555001	33565000	53	0.540364	0.499029
chr4	33556001	33566000	53	0.53019	0.473611
chr4	33557001	33567000	57	0.472808	0.392476
chr4	33558001	33568000	57	0.447268	0.355959
chr4	33559001	33569000	65	0.394407	0.297514
chr4	33560001	33570000	85	0.312034	0.215543
chr4	33561001	33571000	91	0.251549	0.166907
chr4	33562001	33572000	84	0.176655	0.117709
chr4	33563001	33573000	83	0.146691	0.0995084
chr4	33564001	33574000	72	0.0295585	0.0323108
chr4	33565001	33575000	73	0.0278061	0.0316299
chr4	33566001	33576000	90	0.0248431	0.0300804
chr4	33567001	33577000	106	0.0265529	0.0288449
chr4	33568001	33578000	109	0.0253167	0.025824
chr4	33569001	33579000	111	0.0256973	0.026689
chr4	33570001	33580000	107	0.0276567	0.0281473
chr4	33571001	33581000	112	0.0263009	0.0264012
chr4	33572001	33582000	120	0.0628983	0.0610907
chr4	33573001	33583000	119	0.0625343	0.0608693
chr4	33574001	33584000	120	0.0613885	0.0599655
chr4	33575001	33585000	116	0.0644866	0.0630668
chr4	33576001	33586000	96	0.0748311	0.0718184
chr4	33577001	33587000	73	0.0955653	0.0924996
chr4	33578001	33588000	65	0.115699	0.109722
chr4	33579001	33589000	56	0.141477	0.132968
chr4	33580001	33590000	41	0.283793	0.229333
chr4	33581001	33591000	24	0.460162	0.374883
chr4	33582001	33592000	14	0.418847	0.325146
chr4	33583001	33593000	13	0.454234	0.350798
chr4	33584001	33594000	11	0.549443	0.416585
chr4	33585001	33595000	10	0.55445	0.440869
chr4	33586001	33596000	21	0.605926	0.501909
chr4	33587001	33597000	24	0.621284	0.537706
chr4	33588001	33598000	28	0.650909	0.577475
chr4	33589001	33599000	26	0.706229	0.624679
chr4	33590001	33600000	24	0.685722	0.577007
chr4	33591001	33601000	26	0.695397	0.593434
chr4	33592001	33602000	28	0.646652	0.559127
chr4	33593001	33603000	32	0.617699	0.543967
chr4	33594001	33604000	38	0.563642	0.459716
chr4	33595001	33605000	40	0.559962	0.462561
chr4	33596001	33606000	32	0.480223	0.398335
chr4	33597001	33607000	39	0.373331	0.261563
chr4	33598001	33608000	38	0.317938	0.219614
chr4	33599001	33609000	41	0.268001	0.188303
chr4	33600001	33610000	43	0.245677	0.175439
chr4	33601001	33611000	43	0.203134	0.142352
chr4	33602001	33612000	42	0.208572	0.144433
chr4	33603001	33613000	44	0.148231	0.0984857
chr4	33604001	33614000	42	0.14675	0.099193
chr4	33605001	33615000	43	0.108225	0.0713328
chr4	33606001	33616000	45	0.0924488	0.0569032
chr4	33607001	33617000	37	0.089321	0.0616728
chr4	33608001	33618000	38	0.00734739	0.00435111
chr4	33609001	33619000	42	-0.00331793	-0.000690953
chr4	33610001	33620000	43	-0.0102654	-0.00356984
chr4	33611001	33621000	45	-0.0105921	-0.00565326
chr4	33612001	33622000	53	-0.0186908	-0.0114918
chr4	33613001	33623000	47	-0.0227265	-0.0133531
chr4	33614001	33624000	43	-0.0223314	-0.0121538
chr4	33615001	33625000	42	-0.0194118	-0.00644908
chr4	33616001	33626000	37	-0.0183483	-0.00378052
chr4	33617001	33627000	37	-0.0160677	-0.00144929
chr4	33618001	33628000	34	-0.0149655	0.00268319
chr4	33619001	33629000	30	-0.0124486	0.000596076
chr4	33620001	33630000	27	-0.0134076	-0.00369061
chr4	33621001	33631000	27	-0.0163235	-0.00713329
chr4	33622001	33632000	21	0.0174375	0.00313635
chr4	33623001	33633000	24	0.0140058	0.00194579
chr4	33624001	33634000	27	0.338706	0.0731883
chr4	33625001	33635000	28	0.301432	0.0661149
chr4	33626001	33636000	29	0.298194	0.0662132
chr4	33627001	33637000	27	0.290448	0.0716695
chr4	33628001	33638000	26	0.295212	0.0755773
chr4	33629001	33639000	23	0.328668	0.0928704
chr4	33630001	33640000	23	0.325443	0.100066
chr4	33631001	33641000	19	0.349679	0.123
chr4	33632001	33642000	22	0.295905	0.100809
chr4	33633001	33643000	22	0.286786	0.106062
chr4	33634001	33644000	19	0.0190579	0.0212623
chr4	33635001	33645000	18	0.063662	0.0516502
chr4	33636001	33646000	20	0.0648672	0.053674
chr4	33637001	33647000	21	0.0858361	0.0737878
chr4	33638001	33648000	22	0.0803818	0.070297
chr4	33639001	33649000	23	0.082958	0.0707353
chr4	33640001	33650000	23	0.0897546	0.0711808
chr4	33641001	33651000	27	0.104107	0.0775713
chr4	33642001	33652000	35	0.135943	0.120962
chr4	33643001	33653000	43	0.141724	0.131104
chr4	33644001	33654000	55	0.147027	0.136849
chr4	33645001	33655000	63	0.153849	0.140382
chr4	33646001	33656000	63	0.160537	0.147493
chr4	33647001	33657000	62	0.165887	0.151314
chr4	33648001	33658000	64	0.170103	0.155856
chr4	33649001	33659000	66	0.169953	0.156118
chr4	33650001	33660000	65	0.170795	0.160496
chr4	33651001	33661000	61	0.171065	0.163524
chr4	33652001	33662000	50	0.176227	0.168199
chr4	33653001	33663000	44	0.179119	0.168736
chr4	33654001	33664000	36	0.180711	0.170663
chr4	33655001	33665000	30	0.157043	0.144198
chr4	33656001	33666000	29	0.1382	0.127468
chr4	33657001	33667000	28	0.119052	0.111793
chr4	33658001	33668000	26	0.111165	0.108238
chr4	33659001	33669000	24	0.12109	0.11229
chr4	33660001	33670000	23	0.118784	0.107036
chr4	33661001	33671000	32	0.0998819	0.0978357
chr4	33662001	33672000	30	0.0948737	0.0889855
chr4	33663001	33673000	27	0.114341	0.100955
chr4	33664001	33674000	26	0.112965	0.0970903
chr4	33665001	33675000	24	0.135913	0.116562
chr4	33666001	33676000	23	0.145928	0.123432
chr4	33667001	33677000	24	0.147608	0.128003
chr4	33668001	33678000	25	0.187031	0.149905
chr4	33669001	33679000	29	0.136495	0.111542
chr4	33670001	33680000	38	0.108724	0.0919733
chr4	33671001	33681000	33	0.110343	0.0857712
chr4	33672001	33682000	34	0.105512	0.0821313
chr4	33673001	33683000	41	0.0620341	0.0500066
chr4	33674001	33684000	45	0.0456414	0.0375215
chr4	33675001	33685000	48	0.029184	0.0274137
chr4	33676001	33686000	53	0.023236	0.0218023
chr4	33677001	33687000	55	0.0196735	0.0169147
chr4	33678001	33688000	55	-0.014352	-0.00169584
chr4	33679001	33689000	52	-0.0134516	-0.000111855
chr4	33680001	33690000	47	-0.0162984	-0.00104986
chr4	33681001	33691000	49	-0.012744	-0.000125406
chr4	33682001	33692000	54	-0.00592699	0.00791224
chr4	33683001	33693000	51	0.00142991	0.0137996
chr4	33684001	33694000	47	0.00478781	0.0169659
chr4	33685001	33695000	45	0.00510454	0.0185409
chr4	33686001	33696000	39	0.00983624	0.0236369
chr4	33687001	33697000	40	0.0421705	0.037054
chr4	33688001	33698000	42	0.10388	0.0760786
chr4	33689001	33699000	43	0.113097	0.083987
chr4	33690001	33700000	42	0.112565	0.0792068
chr4	33691001	33701000	42	0.117536	0.0772079
chr4	33692001	33702000	37	0.119865	0.0768528
chr4	33693001	33703000	32	0.136776	0.086622
chr4	33694001	33704000	31	0.143185	0.0882373
chr4	33695001	33705000	31	0.154139	0.0875099
chr4	33696001	33706000	31	0.154139	0.0875099
chr4	33697001	33707000	26	0.143052	0.0829401
chr4	33698001	33708000	21	0.0342495	0.0213379
chr4	33699001	33709000	21	0.016304	0.0113602
chr4	33700001	33710000	21	0.0176634	0.0169819
chr4	33701001	33711000	16	0.0176123	0.0217209
chr4	33702001	33712000	14	0.012059	0.020166
chr4	33703001	33713000	15	0.032283	0.0373882
chr4	33704001	33714000	16	0.0196235	0.0255015
chr4	33705001	33715000	13	0.0217089	0.0312827
chr4	33706001	33716000	16	0.0246367	0.0326418
chr4	33707001	33717000	19	0.0434241	0.0672539
chr4	33708001	33718000	22	0.0368139	0.057775
chr4	33709001	33719000	21	0.121336	0.092868
chr4	33710001	33720000	18	0.136429	0.105565
chr4	33711001	33721000	18	0.144472	0.110088
chr4	33712001	33722000	20	0.127644	0.0997362
chr4	33713001	33723000	20	0.122256	0.092013
chr4	33714001	33724000	19	0.143783	0.106775
chr4	33715001	33725000	26	0.122751	0.0967058
chr4	33716001	33726000	25	0.133954	0.104067
chr4	33717001	33727000	24	0.120393	0.0800375
chr4	33718001	33728000	23	0.132244	0.0901459
chr4	33719001	33729000	22	0.0566461	0.0516756
chr4	33720001	33730000	36	0.0783773	0.0689911
chr4	33721001	33731000	40	0.083102	0.0738757
chr4	33722001	33732000	41	0.0889561	0.0791768
chr4	33723001	33733000	42	0.0911095	0.0816657
chr4	33724001	33734000	42	0.0925441	0.0832067
chr4	33725001	33735000	41	0.0900593	0.0780341
chr4	33726001	33736000	39	0.0893703	0.076833
chr4	33727001	33737000	41	0.0892114	0.0744698
chr4	33728001	33738000	43	0.0923569	0.0775853
chr4	33729001	33739000	43	0.0922953	0.0825772
chr4	33730001	33740000	34	0.0850089	0.0755939
chr4	33731001	33741000	30	0.087356	0.0772368
chr4	33732001	33742000	30	0.0878551	0.077569
chr4	33733001	33743000	28	0.0811638	0.0707831
chr4	33734001	33744000	30	0.0694325	0.0578656
chr4	33735001	33745000	28	0.0583904	0.0521585
chr4	33736001	33746000	34	0.0528479	0.0455943
chr4	33737001	33747000	32	0.0487553	0.0422561
chr4	33738001	33748000	29	0.0391765	0.0339589
chr4	33739001	33749000	29	0.0351879	0.0309612
chr4	33740001	33750000	25	0.0336503	0.027635
chr4	33741001	33751000	28	0.0255458	0.0199262
chr4	33742001	33752000	32	0.00282163	0.000258615
chr4	33743001	33753000	35	0.000757931	0.00181411
chr4	33744001	33754000	35	-0.00435472	-0.00182998
chr4	33745001	33755000	31	-0.00173067	0.000681611
chr4	33746001	33756000	26	-0.00673175	-0.0029226
chr4	33747001	33757000	24	-0.00512628	-0.000397541
chr4	33748001	33758000	23	-0.00813735	-0.00307575
chr4	33749001	33759000	21	-0.00965674	-0.0038778
chr4	33750001	33760000	20	-0.0190045	-0.012031
chr4	33751001	33761000	16	-0.0335463	-0.0226168
chr4	33752001	33762000	9	-0.0341266	-0.0140609
chr4	33753001	33763000	5	-0.0388789	-0.0355874
chr4	33754001	33764000	1	-0.00734878	-0.00734878
chr4	33755001	33765000	1	-0.00734878	-0.00734878
chr4	33757001	33767000	3	-0.00024681	-0.00129028
chr4	33758001	33768000	5	-0.00255246	-0.00575664
chr4	33759001	33769000	8	-0.00569827	-0.00675038
chr4	33760001	33770000	10	-0.00964534	-0.0096487
chr4	33761001	33771000	13	0.00217944	0.000281507
chr4	33762001	33772000	17	-0.00508647	-0.00559276
chr4	33763001	33773000	19	-0.00766304	-0.0076232
chr4	33764001	33774000	22	-0.00533099	-0.00514212
chr4	33765001	33775000	26	-0.00570811	-0.00493354
chr4	33766001	33776000	32	-0.00950243	-0.00842224
chr4	33767001	33777000	31	-0.00947578	-0.00771961
chr4	33768001	33778000	35	-0.00886284	-0.00680431
chr4	33769001	33779000	34	-0.00885301	-0.00699983
chr4	33770001	33780000	35	-0.00639638	-0.00430755
chr4	33771001	33781000	33	-0.0109517	-0.00842508
chr4	33772001	33782000	33	-0.0108139	-0.0084315
chr4	33773001	33783000	33	-0.0106546	-0.00829607
chr4	33774001	33784000	33	-0.00203391	-0.00100577
chr4	33775001	33785000	34	0.00472307	0.00523693
chr4	33776001	33786000	30	0.0126482	0.0121992
chr4	33777001	33787000	32	0.0192659	0.0177264
chr4	33778001	33788000	26	0.0245993	0.0227308
chr4	33779001	33789000	30	0.0322051	0.0287284
chr4	33780001	33790000	29	0.034043	0.0304325
chr4	33781001	33791000	30	0.0555206	0.0451089
chr4	33782001	33792000	26	0.0687279	0.0558544
chr4	33783001	33793000	25	0.0769882	0.0612431
chr4	33784001	33794000	23	0.0741227	0.0573906
chr4	33785001	33795000	20	0.0798102	0.0644019
chr4	33786001	33796000	22	0.091518	0.0814287
chr4	33787001	33797000	23	0.0861267	0.070931
chr4	33788001	33798000	27	0.119264	0.0906392
chr4	33789001	33799000	21	0.135332	0.104832
chr4	33790001	33800000	22	0.125063	0.0987685
chr4	33791001	33801000	21	0.120718	0.104677
chr4	33792001	33802000	21	0.120718	0.104677
chr4	33793001	33803000	21	0.117186	0.103164
chr4	33794001	33804000	24	0.0968651	0.0841512
chr4	33795001	33805000	27	0.158248	0.113135
chr4	33796001	33806000	30	0.134328	0.0959243
chr4	33797001	33807000	28	0.140067	0.107125
chr4	33798001	33808000	28	0.105169	0.0794654
chr4	33799001	33809000	36	0.103237	0.0832874
chr4	33800001	33810000	34	0.106734	0.0858944
chr4	33801001	33811000	42	0.0869724	0.0658131
chr4	33802001	33812000	50	0.0901396	0.0716319
chr4	33803001	33813000	53	0.0993756	0.0842219
chr4	33804001	33814000	58	0.102172	0.0835632
chr4	33805001	33815000	74	0.0605035	0.0633789
chr4	33806001	33816000	78	0.0649866	0.0650502
chr4	33807001	33817000	87	0.0704108	0.0727252
chr4	33808001	33818000	86	0.0744696	0.0766679
chr4	33809001	33819000	82	0.0680248	0.0706315
chr4	33810001	33820000	91	0.0612397	0.0648036
chr4	33811001	33821000	84	0.0623789	0.0660491
chr4	33812001	33822000	83	0.0672187	0.0640276
chr4	33813001	33823000	81	0.0619683	0.0571546
chr4	33814001	33824000	78	0.0622659	0.0586101
chr4	33815001	33825000	64	0.0605599	0.0539576
chr4	33816001	33826000	59	0.0542809	0.0451051
chr4	33817001	33827000	54	0.039337	0.0224757
chr4	33818001	33828000	58	0.0309903	0.0158163
chr4	33819001	33829000	63	0.031956	0.0188028
chr4	33820001	33830000	57	0.0399763	0.0233988
chr4	33821001	33831000	59	0.0408541	0.0263017
chr4	33822001	33832000	56	0.0143799	0.0190117
chr4	33823001	33833000	61	0.006177	0.0152964
chr4	33824001	33834000	66	0.000682186	0.0118904
chr4	33825001	33835000	59	0.00189599	0.0145851
chr4	33826001	33836000	57	0.00424373	0.0182786
chr4	33827001	33837000	59	0.0104631	0.0188567
chr4	33828001	33838000	54	0.0147966	0.0211996
chr4	33829001	33839000	47	0.0292508	0.0267784
chr4	33830001	33840000	46	0.0207747	0.0202276
chr4	33831001	33841000	46	0.0124266	0.012646
chr4	33832001	33842000	46	0.0313255	0.0229961
chr4	33833001	33843000	54	0.115174	0.1096
chr4	33834001	33844000	47	0.144563	0.145337
chr4	33835001	33845000	54	0.15037	0.140672
chr4	33836001	33846000	55	0.150267	0.145751
chr4	33837001	33847000	52	0.159081	0.162072
chr4	33838001	33848000	54	0.171163	0.161777
chr4	33839001	33849000	54	0.174816	0.161978
chr4	33840001	33850000	52	0.190837	0.169917
chr4	33841001	33851000	53	0.210371	0.181566
chr4	33842001	33852000	52	0.215203	0.179543
chr4	33843001	33853000	55	0.217934	0.16847
chr4	33844001	33854000	54	0.221353	0.167346
chr4	33845001	33855000	50	0.222452	0.171749
chr4	33846001	33856000	60	0.232092	0.176681
chr4	33847001	33857000	60	0.230449	0.173107
chr4	33848001	33858000	62	0.208425	0.164468
chr4	33849001	33859000	66	0.189441	0.152079
chr4	33850001	33860000	69	0.181973	0.149731
chr4	33851001	33861000	67	0.179158	0.148725
chr4	33852001	33862000	71	0.172233	0.145032
chr4	33853001	33863000	54	0.133829	0.100114
chr4	33854001	33864000	57	0.125205	0.0913031
chr4	33855001	33865000	63	0.110939	0.0819035
chr4	33856001	33866000	62	0.0614295	0.0447339
chr4	33857001	33867000	67	0.0570714	0.0416551
chr4	33858001	33868000	69	0.070189	0.051163
chr4	33859001	33869000	94	0.0580455	0.0419191
chr4	33860001	33870000	113	0.0451437	0.0324346
chr4	33861001	33871000	118	0.0444845	0.0323132
chr4	33862001	33872000	116	0.0387327	0.0288813
chr4	33863001	33873000	120	0.0368751	0.0282042
chr4	33864001	33874000	119	0.0308062	0.0249481
chr4	33865001	33875000	114	0.0353469	0.0306837
chr4	33866001	33876000	103	0.0425855	0.0406795
chr4	33867001	33877000	94	0.0445665	0.0436344
chr4	33868001	33878000	87	0.0364042	0.0404398
chr4	33869001	33879000	59	0.0423927	0.0506275
chr4	33870001	33880000	41	0.0709516	0.0829584
chr4	33871001	33881000	40	0.0739136	0.0892418
chr4	33872001	33882000	47	0.0786591	0.0890596
chr4	33873001	33883000	48	0.11136	0.115602
chr4	33874001	33884000	49	0.116153	0.115675
chr4	33875001	33885000	49	0.102373	0.101036
chr4	33876001	33886000	48	0.10187	0.0948318
chr4	33877001	33887000	49	0.105171	0.0970192
chr4	33878001	33888000	58	0.134511	0.107511
chr4	33879001	33889000	60	0.159752	0.125817
chr4	33880001	33890000	59	0.164915	0.127345
chr4	33881001	33891000	57	0.180786	0.138278
chr4	33882001	33892000	47	0.207294	0.155748
chr4	33883001	33893000	49	0.186706	0.13403
chr4	33884001	33894000	56	0.198508	0.149629
chr4	33885001	33895000	57	0.223483	0.168099
chr4	33886001	33896000	58	0.228134	0.172189
chr4	33887001	33897000	61	0.226702	0.169156
chr4	33888001	33898000	58	0.220334	0.172623
chr4	33889001	33899000	57	0.191121	0.149454
chr4	33890001	33900000	58	0.183698	0.148246
chr4	33891001	33901000	56	0.168035	0.137439
chr4	33892001	33902000	64	0.155943	0.123118
chr4	33893001	33903000	59	0.159871	0.125875
chr4	33894001	33904000	51	0.135279	0.106587
chr4	33895001	33905000	52	0.0935639	0.0824383
chr4	33896001	33906000	63	0.0514896	0.0552137
chr4	33897001	33907000	77	0.0213758	0.0324159
chr4	33898001	33908000	83	0.000394262	0.00973765
chr4	33899001	33909000	91	0.00109593	0.00919208
chr4	33900001	33910000	99	-0.0044187	0.00359246
chr4	33901001	33911000	108	-0.0035233	0.00363797
chr4	33902001	33912000	102	0.0031117	0.00562778
chr4	33903001	33913000	112	0.00637718	0.00671639
chr4	33904001	33914000	111	0.00640471	0.00725622
chr4	33905001	33915000	109	0.0124724	0.012845
chr4	33906001	33916000	102	0.0167929	0.0170032
chr4	33907001	33917000	87	0.0263178	0.0270155
chr4	33908001	33918000	78	0.0379621	0.0383936
chr4	33909001	33919000	71	0.0469174	0.0473715
chr4	33910001	33920000	61	0.060145	0.0613549
chr4	33911001	33921000	61	0.0759578	0.0737278
chr4	33912001	33922000	63	0.0654983	0.0680357
chr4	33913001	33923000	57	0.0826334	0.0829186
chr4	33914001	33924000	62	0.0871085	0.0892345
chr4	33915001	33925000	61	0.0771803	0.0813724
chr4	33916001	33926000	59	0.0808997	0.085407
chr4	33917001	33927000	61	0.0892177	0.0927148
chr4	33918001	33928000	62	0.0907197	0.0947111
chr4	33919001	33929000	62	0.097402	0.102164
chr4	33920001	33930000	62	0.0987109	0.106812
chr4	33921001	33931000	51	0.103146	0.11305
chr4	33922001	33932000	45	0.105995	0.120053
chr4	33923001	33933000	38	0.107705	0.121728
chr4	33924001	33934000	30	0.109494	0.122626
chr4	33925001	33935000	32	0.114317	0.134412
chr4	33926001	33936000	35	0.109103	0.12557
chr4	33927001	33937000	32	0.0892152	0.108924
chr4	33928001	33938000	28	0.0802276	0.104163
chr4	33929001	33939000	23	0.0563691	0.0936809
chr4	33930001	33940000	20	0.0457259	0.0758483
chr4	33931001	33941000	19	0.0497482	0.081333
chr4	33932001	33942000	27	0.10643	0.121392
chr4	33933001	33943000	31	0.122744	0.131648
chr4	33934001	33944000	32	0.129266	0.134564
chr4	33935001	33945000	27	0.131796	0.130404
chr4	33936001	33946000	19	0.162023	0.154425
chr4	33937001	33947000	15	0.208024	0.191204
chr4	33938001	33948000	14	0.215377	0.197879
chr4	33939001	33949000	14	0.215377	0.197879
chr4	33940001	33950000	16	0.205555	0.174344
chr4	33941001	33951000	19	0.205209	0.180716
chr4	33942001	33952000	16	0.15906	0.135973
chr4	33943001	33953000	12	0.130926	0.114339
chr4	33944001	33954000	14	0.0771264	0.0843163
chr4	33945001	33955000	16	0.0998643	0.103831
chr4	33946001	33956000	19	0.104809	0.101898
chr4	33947001	33957000	19	0.104809	0.101898
chr4	33948001	33958000	19	0.104809	0.101898
chr4	33949001	33959000	24	0.106102	0.104637
chr4	33950001	33960000	27	0.112114	0.11758
chr4	33951001	33961000	28	0.126789	0.12418
chr4	33952001	33962000	25	0.141602	0.130768
chr4	33953001	33963000	25	0.141602	0.130768
chr4	33954001	33964000	23	0.164263	0.137992
chr4	33955001	33965000	22	0.148744	0.123532
chr4	33956001	33966000	21	0.139292	0.115447
chr4	33957001	33967000	22	0.128889	0.108988
chr4	33958001	33968000	26	0.114923	0.0951264
chr4	33959001	33969000	21	0.116261	0.0903833
chr4	33960001	33970000	19	0.0907212	0.0654218
chr4	33961001	33971000	19	0.0337325	0.0234648
chr4	33962001	33972000	17	0.00916584	0.0105553
chr4	33963001	33973000	20	0.08867	0.0437033
chr4	33964001	33974000	19	0.0942935	0.0541901
chr4	33965001	33975000	20	0.162585	0.0912442
chr4	33966001	33976000	18	0.17536	0.102413
chr4	33967001	33977000	19	0.193509	0.110608
chr4	33968001	33978000	16	0.283349	0.169377
chr4	33969001	33979000	17	0.276546	0.170228
chr4	33970001	33980000	16	0.375003	0.237917
chr4	33971001	33981000	13	0.448567	0.333954
chr4	33972001	33982000	14	0.472106	0.35896
chr4	33973001	33983000	11	0.488128	0.39371
chr4	33974001	33984000	11	0.531392	0.443746
chr4	33975001	33985000	10	0.514707	0.431746
chr4	33976001	33986000	14	0.420978	0.314566
chr4	33977001	33987000	13	0.425692	0.340671
chr4	33978001	33988000	13	0.425692	0.340671
chr4	33979001	33989000	13	0.437053	0.324621
chr4	33980001	33990000	15	0.453801	0.320459
chr4	33981001	33991000	17	0.395435	0.26269
chr4	33982001	33992000	17	0.36106	0.220994
chr4	33983001	33993000	18	0.351396	0.207792
chr4	33984001	33994000	19	0.33043	0.204725
chr4	33985001	33995000	18	0.335881	0.201862
chr4	33986001	33996000	14	0.409421	0.25336
chr4	33987001	33997000	13	0.424952	0.253136
chr4	33988001	33998000	13	0.420591	0.250964
chr4	33989001	33999000	12	0.427197	0.273945
chr4	33990001	34000000	8	0.351951	0.220028
chr4	33991001	34001000	8	0.49093	0.379399
chr4	33992001	34002000	10	0.494811	0.450307
chr4	33993001	34003000	19	0.505483	0.49841
chr4	33994001	34004000	20	0.512829	0.507147
chr4	33995001	34005000	23	0.518239	0.489302
chr4	33996001	34006000	24	0.512452	0.482122
chr4	33997001	34007000	25	0.511446	0.461804
chr4	33998001	34008000	25	0.492741	0.443266
chr4	33999001	34009000	26	0.491755	0.425224
chr4	34000001	34010000	27	0.520508	0.445424
chr4	34001001	34011000	25	0.545622	0.455169
chr4	34002001	34012000	25	0.550242	0.439701
chr4	34003001	34013000	19	0.491164	0.342048
chr4	34004001	34014000	16	0.490933	0.313923
chr4	34005001	34015000	14	0.450641	0.29315
chr4	34006001	34016000	13	0.460181	0.291317
chr4	34007001	34017000	13	0.460181	0.291317
chr4	34008001	34018000	14	0.431767	0.269824
chr4	34009001	34019000	14	0.431767	0.269824
chr4	34010001	34020000	16	0.3177	0.212731
chr4	34011001	34021000	15	0.209027	0.162205
chr4	34012001	34022000	13	0.134407	0.103285
chr4	34013001	34023000	9	0.138989	0.0984721
chr4	34014001	34024000	13	0.103622	0.0800331
chr4	34015001	34025000	15	0.0948596	0.085092
chr4	34016001	34026000	16	0.093986	0.084883
chr4	34017001	34027000	16	0.116547	0.109096
chr4	34018001	34028000	14	0.118738	0.111628
chr4	34019001	34029000	14	0.122399	0.132385
chr4	34020001	34030000	14	0.0925916	0.106095
chr4	34021001	34031000	15	0.0910105	0.0955234
chr4	34022001	34032000	17	0.106559	0.0939225
chr4	34023001	34033000	18	0.110221	0.0968815
chr4	34024001	34034000	14	0.140443	0.113549
chr4	34025001	34035000	13	0.149572	0.111982
chr4	34026001	34036000	16	0.14693	0.112284
chr4	34027001	34037000	18	0.12745	0.0968327
chr4	34028001	34038000	25	0.134205	0.103035
chr4	34029001	34039000	28	0.138664	0.0982347
chr4	34030001	34040000	27	0.221539	0.145862
chr4	34031001	34041000	27	0.21945	0.153257
chr4	34032001	34042000	25	0.218759	0.166211
chr4	34033001	34043000	26	0.237487	0.179772
chr4	34034001	34044000	27	0.232602	0.177598
chr4	34035001	34045000	27	0.230538	0.17547
chr4	34036001	34046000	27	0.236304	0.176975
chr4	34037001	34047000	25	0.243743	0.184699
chr4	34038001	34048000	20	0.25917	0.203948
chr4	34039001	34049000	22	0.246153	0.201434
chr4	34040001	34050000	22	0.178371	0.153911
chr4	34041001	34051000	22	0.179388	0.146047
chr4	34042001	34052000	22	0.202007	0.160873
chr4	34043001	34053000	23	0.156842	0.120363
chr4	34044001	34054000	23	0.158227	0.113976
chr4	34045001	34055000	22	0.1928	0.139952
chr4	34046001	34056000	18	0.199713	0.145321
chr4	34047001	34057000	18	0.230361	0.172955
chr4	34048001	34058000	28	0.10877	0.0845815
chr4	34049001	34059000	34	0.0516575	0.0407362
chr4	34050001	34060000	54	0.0265991	0.0215146
chr4	34051001	34061000	59	0.0204279	0.0162745
chr4	34052001	34062000	75	0.023674	0.0234068
chr4	34053001	34063000	79	0.0286847	0.0273563
chr4	34054001	34064000	80	0.037772	0.0341994
chr4	34055001	34065000	82	0.0282267	0.0254956
chr4	34056001	34066000	86	0.0367813	0.0286326
chr4	34057001	34067000	88	0.0379324	0.0271168
chr4	34058001	34068000	78	0.0721308	0.0491195
chr4	34059001	34069000	66	0.0917675	0.0609469
chr4	34060001	34070000	44	0.14353	0.0880639
chr4	34061001	34071000	43	0.185514	0.110881
chr4	34062001	34072000	43	0.367082	0.238066
chr4	34063001	34073000	41	0.393198	0.272748
chr4	34064001	34074000	40	0.393156	0.264088
chr4	34065001	34075000	37	0.396075	0.284174
chr4	34066001	34076000	33	0.397044	0.307354
chr4	34067001	34077000	30	0.406536	0.31914
chr4	34068001	34078000	28	0.397645	0.306418
chr4	34069001	34079000	28	0.397645	0.306418
chr4	34070001	34080000	29	0.398006	0.309851
chr4	34071001	34081000	24	0.410582	0.346668
chr4	34072001	34082000	7	0.358146	0.226056
chr4	34073001	34083000	3	0.265519	0.173922
chr4	34074001	34084000	3	0.272057	0.263192
chr4	34075001	34085000	3	0.272057	0.263192
chr4	34076001	34086000	3	0.272057	0.263192
chr4	34077001	34087000	6	0.204271	0.108724
chr4	34078001	34088000	6	0.204271	0.108724
chr4	34079001	34089000	7	0.190422	0.106327
chr4	34080001	34090000	8	0.0986171	0.0484862
chr4	34081001	34091000	10	0.103472	0.074462
chr4	34082001	34092000	11	0.0932398	0.0638401
chr4	34083001	34093000	10	0.0735672	0.0516268
chr4	34084001	34094000	10	0.0481145	0.0583413
chr4	34085001	34095000	20	0.00184308	0.00798127
chr4	34086001	34096000	29	-0.0120938	-0.00764772
chr4	34087001	34097000	28	-0.0117394	-0.00604679
chr4	34088001	34098000	28	-0.0117394	-0.00604679
chr4	34089001	34099000	28	-0.0174002	-0.00992487
chr4	34090001	34100000	26	-0.0227781	-0.0125946
chr4	34091001	34101000	24	-0.0354995	-0.0285079
chr4	34092001	34102000	23	-0.0351919	-0.0279048
chr4	34093001	34103000	24	-0.034396	-0.0278062
chr4	34094001	34104000	23	-0.0399774	-0.0405277
chr4	34095001	34105000	13	-0.0382532	-0.0391038
chr4	34096001	34106000	4	-0.0307175	-0.0317351
chr4	34097001	34107000	2	-0.0227501	-0.0210915
chr4	34098001	34108000	2	-0.0227501	-0.0210915
chr4	34099001	34109000	1	-0.0255382	-0.0255382
chr4	34100001	34110000	1	-0.0255382	-0.0255382
chr4	34101001	34111000	2	0.0628415	0.16091
chr4	34102001	34112000	2	0.0628415	0.16091
chr4	34103001	34113000	2	0.347359	0.347359
chr4	34104001	34114000	2	0.347359	0.347359
chr4	34105001	34115000	2	0.347359	0.347359
chr4	34106001	34116000	2	0.347359	0.347359
chr4	34107001	34117000	2	0.347359	0.347359
chr4	34108001	34118000	2	0.347359	0.347359
chr4	34109001	34119000	2	0.347359	0.347359
chr4	34110001	34120000	2	0.347359	0.347359
chr4	34111001	34121000	1	0.347359	0.347359
chr4	34112001	34122000	2	0.347359	0.347359
chr4	34113001	34123000	1	0.347359	0.347359
chr4	34114001	34124000	3	0.101883	0.159183
chr4	34115001	34125000	4	0.0968772	0.116419
chr4	34116001	34126000	7	0.0892373	0.055459
chr4	34117001	34127000	7	0.0892373	0.055459
chr4	34118001	34128000	9	0.0453921	0.038365
chr4	34119001	34129000	10	0.048903	0.0519027
chr4	34120001	34130000	10	0.048903	0.0519027
chr4	34121001	34131000	11	0.0492096	0.0538061
chr4	34122001	34132000	12	0.0208043	0.0183879
chr4	34123001	34133000	12	0.0208043	0.0183879
chr4	34124001	34134000	11	-0.0101017	0.00714465
chr4	34125001	34135000	10	-0.0100441	0.0090465
chr4	34126001	34136000	9	0.137869	0.0856283
chr4	34127001	34137000	11	0.117301	0.0649275
chr4	34128001	34138000	12	0.153501	0.0836603
chr4	34129001	34139000	14	0.135259	0.0724166
chr4	34130001	34140000	14	0.135259	0.0724166
chr4	34131001	34141000	15	0.150954	0.101553
chr4	34132001	34142000	14	0.157701	0.109035
chr4	34133001	34143000	17	0.138394	0.0902414
chr4	34134001	34144000	17	0.134245	0.0910566
chr4	34135001	34145000	17	0.134245	0.0910566
chr4	34136001	34146000	16	0.0861067	0.064154
chr4	34137001	34147000	19	0.19711	0.143087
chr4	34138001	34148000	19	0.293475	0.202343
chr4	34139001	34149000	17	0.332549	0.225712
chr4	34140001	34150000	17	0.332549	0.225712
chr4	34141001	34151000	15	0.343037	0.216986
chr4	34142001	34152000	14	0.37331	0.233962
chr4	34143001	34153000	11	0.453268	0.297077
chr4	34144001	34154000	14	0.516613	0.361221
chr4	34145001	34155000	15	0.498229	0.350439
chr4	34146001	34156000	15	0.485	0.341858
chr4	34147001	34157000	11	0.413053	0.317611
chr4	34148001	34158000	12	0.259972	0.197572
chr4	34149001	34159000	13	0.221549	0.165947
chr4	34150001	34160000	22	0.179042	0.0822513
chr4	34151001	34161000	27	0.170679	0.0974414
chr4	34152001	34162000	28	0.164122	0.095141
chr4	34153001	34163000	29	0.162348	0.0962081
chr4	34154001	34164000	28	0.0827378	0.0626612
chr4	34155001	34165000	28	0.0744452	0.0555934
chr4	34156001	34166000	27	0.0788539	0.0594108
chr4	34157001	34167000	30	0.0842145	0.0625281
chr4	34158001	34168000	26	0.0901531	0.0625401
chr4	34159001	34169000	28	0.146153	0.107381
chr4	34160001	34170000	23	0.162612	0.162817
chr4	34161001	34171000	22	0.155949	0.148608
chr4	34162001	34172000	25	0.151918	0.134383
chr4	34163001	34173000	30	0.15081	0.124527
chr4	34164001	34174000	31	0.155846	0.127154
chr4	34165001	34175000	38	0.171954	0.14631
chr4	34166001	34176000	41	0.169474	0.146379
chr4	34167001	34177000	39	0.176099	0.153047
chr4	34168001	34178000	43	0.16566	0.140828
chr4	34169001	34179000	40	0.14414	0.117327
chr4	34170001	34180000	37	0.156341	0.129013
chr4	34171001	34181000	37	0.162384	0.133054
chr4	34172001	34182000	37	0.186862	0.151323
chr4	34173001	34183000	34	0.197886	0.167806
chr4	34174001	34184000	38	0.211202	0.181389
chr4	34175001	34185000	39	0.224993	0.183135
chr4	34176001	34186000	43	0.234155	0.193567
chr4	34177001	34187000	53	0.23339	0.200359
chr4	34178001	34188000	54	0.239695	0.205657
chr4	34179001	34189000	60	0.242127	0.210065
chr4	34180001	34190000	73	0.235583	0.200979
chr4	34181001	34191000	74	0.254421	0.215154
chr4	34182001	34192000	72	0.254017	0.218186
chr4	34183001	34193000	73	0.256279	0.21876
chr4	34184001	34194000	70	0.259261	0.215656
chr4	34185001	34195000	65	0.262827	0.21584
chr4	34186001	34196000	61	0.265367	0.213179
chr4	34187001	34197000	49	0.276556	0.213626
chr4	34188001	34198000	44	0.284464	0.224874
chr4	34189001	34199000	40	0.306218	0.240713
chr4	34190001	34200000	29	0.35648	0.286329
chr4	34191001	34201000	25	0.341885	0.265237
chr4	34192001	34202000	23	0.343821	0.262772
chr4	34193001	34203000	20	0.335514	0.256779
chr4	34194001	34204000	18	0.308477	0.219059
chr4	34195001	34205000	16	0.31876	0.226278
chr4	34196001	34206000	17	0.333217	0.209344
chr4	34197001	34207000	20	0.307598	0.181168
chr4	34198001	34208000	21	0.311716	0.189739
chr4	34199001	34209000	20	0.273253	0.144484
chr4	34200001	34210000	18	0.20887	0.0971804
chr4	34201001	34211000	21	0.223149	0.120996
chr4	34202001	34212000	26	0.198883	0.104206
chr4	34203001	34213000	28	0.196823	0.102278
chr4	34204001	34214000	29	0.192323	0.102587
chr4	34205001	34215000	32	0.159846	0.0859958
chr4	34206001	34216000	31	0.129289	0.0733312
chr4	34207001	34217000	33	0.131378	0.080294
chr4	34208001	34218000	44	0.0971754	0.0531668
chr4	34209001	34219000	44	0.0980747	0.0534098
chr4	34210001	34220000	46	0.0904528	0.0501437
chr4	34211001	34221000	44	0.079038	0.0446049
chr4	34212001	34222000	43	0.119271	0.0634412
chr4	34213001	34223000	41	0.123404	0.063099
chr4	34214001	34224000	40	0.136833	0.0731962
chr4	34215001	34225000	35	0.142359	0.0763103
chr4	34216001	34226000	34	0.182268	0.091581
chr4	34217001	34227000	33	0.231759	0.115184
chr4	34218001	34228000	24	0.271452	0.184109
chr4	34219001	34229000	26	0.277486	0.20561
chr4	34220001	34230000	25	0.303023	0.21115
chr4	34221001	34231000	26	0.373794	0.248802
chr4	34222001	34232000	27	0.378076	0.257516
chr4	34223001	34233000	27	0.386246	0.275803
chr4	34224001	34234000	27	0.395674	0.269985
chr4	34225001	34235000	35	0.431936	0.321371
chr4	34226001	34236000	42	0.497407	0.368533
chr4	34227001	34237000	47	0.561216	0.436155
chr4	34228001	34238000	50	0.581218	0.457614
chr4	34229001	34239000	52	0.578286	0.447213
chr4	34230001	34240000	53	0.558151	0.443596
chr4	34231001	34241000	54	0.530981	0.408672
chr4	34232001	34242000	49	0.538295	0.421437
chr4	34233001	34243000	51	0.533441	0.403527
chr4	34234001	34244000	52	0.522021	0.391373
chr4	34235001	34245000	52	0.473986	0.339792
chr4	34236001	34246000	50	0.401512	0.29077
chr4	34237001	34247000	41	0.28879	0.204616
chr4	34238001	34248000	35	0.20643	0.152559
chr4	34239001	34249000	31	0.171089	0.136025
chr4	34240001	34250000	30	0.198977	0.151504
chr4	34241001	34251000	28	0.235497	0.17908
chr4	34242001	34252000	31	0.257711	0.194555
chr4	34243001	34253000	31	0.310451	0.241972
chr4	34244001	34254000	33	0.312648	0.26059
chr4	34245001	34255000	26	0.355129	0.280673
chr4	34246001	34256000	19	0.383093	0.299889
chr4	34247001	34257000	19	0.383093	0.299889
chr4	34248001	34258000	19	0.383093	0.299889
chr4	34249001	34259000	17	0.407605	0.317053
chr4	34250001	34260000	17	0.369811	0.289571
chr4	34251001	34261000	17	0.390948	0.299174
chr4	34252001	34262000	14	0.38346	0.290642
chr4	34253001	34263000	11	0.263337	0.200151
chr4	34254001	34264000	7	0.423895	0.240404
chr4	34255001	34265000	7	0.404996	0.246229
chr4	34256001	34266000	8	0.380567	0.21337
chr4	34257001	34267000	9	0.337321	0.187671
chr4	34258001	34268000	11	0.318815	0.194625
chr4	34259001	34269000	11	0.318815	0.194625
chr4	34260001	34270000	13	0.311072	0.1809
chr4	34261001	34271000	11	0.241186	0.131907
chr4	34262001	34272000	11	0.241186	0.131907
chr4	34263001	34273000	11	0.241186	0.131907
chr4	34264001	34274000	10	0.197165	0.133128
chr4	34265001	34275000	10	0.183425	0.130364
chr4	34266001	34276000	9	0.193867	0.146699
chr4	34267001	34277000	8	0.219952	0.167276
chr4	34268001	34278000	6	0.198197	0.147729
chr4	34269001	34279000	6	0.198197	0.147729
chr4	34270001	34280000	2	0.344225	0.298285
chr4	34271001	34281000	4	0.264009	0.176655
chr4	34272001	34282000	5	0.355534	0.263175
chr4	34273001	34283000	7	0.277792	0.222517
chr4	34274001	34284000	6	0.207464	0.15806
chr4	34275001	34285000	6	0.338702	0.270654
chr4	34276001	34286000	9	0.29117	0.175357
chr4	34277001	34287000	10	0.314106	0.205847
chr4	34278001	34288000	10	0.314106	0.205847
chr4	34279001	34289000	10	0.314106	0.205847
chr4	34280001	34290000	11	0.324114	0.222233
chr4	34281001	34291000	11	0.330528	0.220093
chr4	34282001	34292000	13	0.254265	0.151913
chr4	34283001	34293000	12	0.290386	0.142404
chr4	34284001	34294000	13	0.264715	0.128406
chr4	34285001	34295000	13	0.167956	0.0874468
chr4	34286001	34296000	11	0.192648	0.119357
chr4	34287001	34297000	12	0.135535	0.0781047
chr4	34288001	34298000	12	0.135535	0.0781047
chr4	34289001	34299000	14	0.138042	0.0870961
chr4	34290001	34300000	15	0.0969147	0.0729179
chr4	34291001	34301000	15	0.111618	0.0922522
chr4	34292001	34302000	14	0.107923	0.0961263
chr4	34293001	34303000	15	0.121492	0.115162
chr4	34294001	34304000	16	0.122079	0.118944
chr4	34295001	34305000	16	0.122079	0.118944
chr4	34296001	34306000	17	0.116234	0.11277
chr4	34297001	34307000	19	0.112057	0.118373
chr4	34298001	34308000	25	0.0858549	0.0877464
chr4	34299001	34309000	25	0.0718751	0.074655
chr4	34300001	34310000	25	0.0622361	0.0632484
chr4	34301001	34311000	27	0.0579629	0.0552657
chr4	34302001	34312000	26	0.0564795	0.0522466
chr4	34303001	34313000	25	0.0423709	0.0393669
chr4	34304001	34314000	25	0.043785	0.0400753
chr4	34305001	34315000	27	0.0359143	0.0314677
chr4	34306001	34316000	26	0.0343774	0.0311565
chr4	34307001	34317000	22	0.0217346	0.0169768
chr4	34308001	34318000	17	0.0426569	0.0343214
chr4	34309001	34319000	19	0.0892292	0.0694413
chr4	34310001	34320000	22	0.157953	0.129435
chr4	34311001	34321000	25	0.169004	0.149158
chr4	34312001	34322000	27	0.176913	0.157794
chr4	34313001	34323000	28	0.175281	0.155687
chr4	34314001	34324000	27	0.197912	0.175805
chr4	34315001	34325000	24	0.215263	0.198691
chr4	34316001	34326000	25	0.207786	0.187087
chr4	34317001	34327000	27	0.199388	0.173261
chr4	34318001	34328000	30	0.218384	0.184987
chr4	34319001	34329000	35	0.270304	0.227561
chr4	34320001	34330000	39	0.292876	0.24105
chr4	34321001	34331000	35	0.303523	0.241577
chr4	34322001	34332000	37	0.293727	0.225005
chr4	34323001	34333000	42	0.300085	0.208142
chr4	34324001	34334000	49	0.303875	0.199765
chr4	34325001	34335000	55	0.312833	0.204507
chr4	34326001	34336000	57	0.319449	0.208375
chr4	34327001	34337000	57	0.321068	0.215737
chr4	34328001	34338000	55	0.315309	0.205164
chr4	34329001	34339000	50	0.280599	0.170431
chr4	34330001	34340000	42	0.253403	0.14483
chr4	34331001	34341000	39	0.269895	0.150249
chr4	34332001	34342000	36	0.281887	0.15624
chr4	34333001	34343000	37	0.278804	0.191819
chr4	34334001	34344000	32	0.246314	0.186516
chr4	34335001	34345000	30	0.202033	0.148129
chr4	34336001	34346000	28	0.186534	0.133904
chr4	34337001	34347000	28	0.168529	0.122468
chr4	34338001	34348000	26	0.181117	0.131386
chr4	34339001	34349000	24	0.174804	0.135934
chr4	34340001	34350000	23	0.125065	0.120056
chr4	34341001	34351000	23	0.125065	0.120056
chr4	34342001	34352000	21	0.136762	0.123979
chr4	34343001	34353000	13	0.0781397	0.0486306
chr4	34344001	34354000	10	0.0580719	0.0173163
chr4	34345001	34355000	6	0.0722859	0.0397264
chr4	34346001	34356000	7	0.0529951	0.0668873
chr4	34347001	34357000	9	0.222717	0.131443
chr4	34348001	34358000	19	0.383594	0.256693
chr4	34349001	34359000	19	0.409504	0.264294
chr4	34350001	34360000	21	0.389854	0.240852
chr4	34351001	34361000	23	0.38517	0.23788
chr4	34352001	34362000	24	0.375284	0.23455
chr4	34353001	34363000	28	0.36288	0.2314
chr4	34354001	34364000	30	0.363103	0.232487
chr4	34355001	34365000	34	0.355895	0.227908
chr4	34356001	34366000	33	0.385572	0.245462
chr4	34357001	34367000	33	0.369757	0.250175
chr4	34358001	34368000	26	0.216111	0.213821
chr4	34359001	34369000	30	0.19854	0.209082
chr4	34360001	34370000	32	0.225834	0.236453
chr4	34361001	34371000	32	0.228048	0.244322
chr4	34362001	34372000	32	0.232799	0.241662
chr4	34363001	34373000	37	0.264361	0.268701
chr4	34364001	34374000	36	0.262352	0.272052
chr4	34365001	34375000	34	0.275013	0.287928
chr4	34366001	34376000	37	0.298721	0.302384
chr4	34367001	34377000	33	0.308642	0.309625
chr4	34368001	34378000	32	0.311356	0.312182
chr4	34369001	34379000	28	0.352531	0.344189
chr4	34370001	34380000	28	0.352564	0.343351
chr4	34371001	34381000	27	0.349537	0.330992
chr4	34372001	34382000	26	0.351235	0.340921
chr4	34373001	34383000	18	0.314838	0.320355
chr4	34374001	34384000	18	0.268158	0.298416
chr4	34375001	34385000	21	0.159996	0.210914
chr4	34376001	34386000	18	0.0637032	0.139592
chr4	34377001	34387000	19	0.0626541	0.135045
chr4	34378001	34388000	17	0.0409023	0.105642
chr4	34379001	34389000	15	0.0221792	0.0734134
chr4	34380001	34390000	12	-0.0140639	-0.0134964
chr4	34381001	34391000	14	0.0169921	0.0307251
chr4	34382001	34392000	17	0.0188693	0.03033
chr4	34383001	34393000	25	0.0733473	0.0673463
chr4	34384001	34394000	24	0.0793797	0.0721335
chr4	34385001	34395000	19	0.104949	0.100187
chr4	34386001	34396000	17	0.117279	0.111284
chr4	34387001	34397000	16	0.122478	0.114914
chr4	34388001	34398000	17	0.151161	0.137452
chr4	34389001	34399000	19	0.143399	0.129849
chr4	34390001	34400000	19	0.13546	0.125418
chr4	34391001	34401000	19	0.155285	0.118129
chr4	34392001	34402000	16	0.173845	0.134937
chr4	34393001	34403000	8	0.185673	0.129714
chr4	34394001	34404000	8	0.185673	0.129714
chr4	34395001	34405000	10	0.245945	0.165335
chr4	34396001	34406000	12	0.27216	0.197048
chr4	34397001	34407000	12	0.27216	0.197048
chr4	34398001	34408000	15	0.230763	0.165678
chr4	34399001	34409000	16	0.255939	0.193388
chr4	34400001	34410000	16	0.259889	0.196799
chr4	34401001	34411000	15	0.252757	0.205456
chr4	34402001	34412000	16	0.236376	0.189827
chr4	34403001	34413000	15	0.251002	0.201953
chr4	34404001	34414000	15	0.251002	0.201953
chr4	34405001	34415000	14	0.218789	0.182792
chr4	34406001	34416000	14	0.180917	0.143447
chr4	34407001	34417000	14	0.180917	0.143447
chr4	34408001	34418000	11	0.17867	0.139549
chr4	34409001	34419000	8	0.117214	0.0994434
chr4	34410001	34420000	7	0.135315	0.111636
chr4	34411001	34421000	8	0.149384	0.130501
chr4	34412001	34422000	8	0.181792	0.15364
chr4	34413001	34423000	8	0.181792	0.15364
chr4	34414001	34424000	11	0.140582	0.111936
chr4	34415001	34425000	11	0.140216	0.111488
chr4	34416001	34426000	10	0.14529	0.11895
chr4	34417001	34427000	12	0.121201	0.101707
chr4	34418001	34428000	12	0.117169	0.0958717
chr4	34419001	34429000	13	0.11901	0.0993052
chr4	34420001	34430000	17	0.119028	0.104634
chr4	34421001	34431000	19	0.0912622	0.0898098
chr4	34422001	34432000	20	0.0777183	0.0798347
chr4	34423001	34433000	22	0.0714457	0.0749732
chr4	34424001	34434000	28	0.0924571	0.0911372
chr4	34425001	34435000	35	0.0873819	0.0851433
chr4	34426001	34436000	41	0.0748248	0.0739987
chr4	34427001	34437000	39	0.0782313	0.076999
chr4	34428001	34438000	38	0.078278	0.0770407
chr4	34429001	34439000	37	0.0766146	0.0753254
chr4	34430001	34440000	33	0.0705446	0.0696734
chr4	34431001	34441000	36	0.0782925	0.0719694
chr4	34432001	34442000	48	0.0758467	0.0693725
chr4	34433001	34443000	52	0.0865112	0.0771243
chr4	34434001	34444000	49	0.0888247	0.074885
chr4	34435001	34445000	47	0.0849217	0.0702444
chr4	34436001	34446000	43	0.0931863	0.0757015
chr4	34437001	34447000	48	0.0897544	0.0723688
chr4	34438001	34448000	50	0.0885114	0.0712224
chr4	34439001	34449000	53	0.0882083	0.0711021
chr4	34440001	34450000	56	0.0839074	0.068153
chr4	34441001	34451000	49	0.0760781	0.0612988
chr4	34442001	34452000	39	0.0848014	0.0649326
chr4	34443001	34453000	37	0.0835235	0.0637999
chr4	34444001	34454000	35	0.0843721	0.0717941
chr4	34445001	34455000	36	0.0762176	0.0576243
chr4	34446001	34456000	36	0.0665509	0.0507143
chr4	34447001	34457000	33	0.0657077	0.0466883
chr4	34448001	34458000	35	0.0621366	0.0406815
chr4	34449001	34459000	33	0.0752306	0.0466433
chr4	34450001	34460000	34	0.10162	0.063755
chr4	34451001	34461000	38	0.0983175	0.0627454
chr4	34452001	34462000	36	0.104123	0.0647124
chr4	34453001	34463000	33	0.0891945	0.0523349
chr4	34454001	34464000	29	0.0749519	0.034874
chr4	34455001	34465000	25	0.0914095	0.060837
chr4	34456001	34466000	22	0.108875	0.0744801
chr4	34457001	34467000	21	0.115624	0.0887559
chr4	34458001	34468000	19	0.127091	0.106615
chr4	34459001	34469000	20	0.0971181	0.0819979
chr4	34460001	34470000	17	0.0567229	0.0562758
chr4	34461001	34471000	13	0.0524699	0.0657827
chr4	34462001	34472000	11	0.024282	0.0555756
chr4	34463001	34473000	10	0.0359999	0.0652398
chr4	34464001	34474000	20	0.0475396	0.0683272
chr4	34465001	34475000	23	0.0900425	0.0930281
chr4	34466001	34476000	27	0.114785	0.120981
chr4	34467001	34477000	27	0.125395	0.132717
chr4	34468001	34478000	26	0.120327	0.132049
chr4	34469001	34479000	26	0.11739	0.133109
chr4	34470001	34480000	27	0.109344	0.125862
chr4	34471001	34481000	28	0.111505	0.12661
chr4	34472001	34482000	31	0.101537	0.114043
chr4	34473001	34483000	35	0.0959702	0.102992
chr4	34474001	34484000	26	0.105413	0.109694
chr4	34475001	34485000	28	0.0917346	0.101537
chr4	34476001	34486000	25	0.0677407	0.0721907
chr4	34477001	34487000	26	0.064165	0.0657684
chr4	34478001	34488000	28	0.0847435	0.0814207
chr4	34479001	34489000	27	0.0996118	0.0928738
chr4	34480001	34490000	26	0.133251	0.115335
chr4	34481001	34491000	24	0.13181	0.11221
chr4	34482001	34492000	27	0.172142	0.141193
chr4	34483001	34493000	23	0.188078	0.162731
chr4	34484001	34494000	24	0.184768	0.155084
chr4	34485001	34495000	21	0.188542	0.144296
chr4	34486001	34496000	22	0.185682	0.135907
chr4	34487001	34497000	23	0.176043	0.124039
chr4	34488001	34498000	23	0.250543	0.156035
chr4	34489001	34499000	29	0.273041	0.162295
chr4	34490001	34500000	31	0.299889	0.178186
chr4	34491001	34501000	31	0.299889	0.178186
chr4	34492001	34502000	32	0.319099	0.218156
chr4	34493001	34503000	41	0.32589	0.240422
chr4	34494001	34504000	41	0.316652	0.240311
chr4	34495001	34505000	38	0.32625	0.251225
chr4	34496001	34506000	38	0.331831	0.264986
chr4	34497001	34507000	35	0.346903	0.280731
chr4	34498001	34508000	37	0.331182	0.259166
chr4	34499001	34509000	32	0.337541	0.274269
chr4	34500001	34510000	32	0.326868	0.266678
chr4	34501001	34511000	33	0.33401	0.273184
chr4	34502001	34512000	30	0.333388	0.229696
chr4	34503001	34513000	25	0.29156	0.173825
chr4	34504001	34514000	24	0.32486	0.194127
chr4	34505001	34515000	24	0.338426	0.212807
chr4	34506001	34516000	25	0.35289	0.230453
chr4	34507001	34517000	33	0.287447	0.185016
chr4	34508001	34518000	28	0.266189	0.180499
chr4	34509001	34519000	31	0.2242	0.154576
chr4	34510001	34520000	32	0.179122	0.130138
chr4	34511001	34521000	31	0.162958	0.118809
chr4	34512001	34522000	27	0.143427	0.120024
chr4	34513001	34523000	24	0.141735	0.121655
chr4	34514001	34524000	24	0.134674	0.110183
chr4	34515001	34525000	24	0.118205	0.0896079
chr4	34516001	34526000	23	0.0547378	0.0411453
chr4	34517001	34527000	17	0.0635611	0.0478392
chr4	34518001	34528000	18	0.0745975	0.0563621
chr4	34519001	34529000	17	0.140672	0.0819503
chr4	34520001	34530000	18	0.248225	0.1667
chr4	34521001	34531000	20	0.248991	0.171356
chr4	34522001	34532000	20	0.248991	0.171356
chr4	34523001	34533000	26	0.296539	0.212788
chr4	34524001	34534000	30	0.280193	0.202249
chr4	34525001	34535000	35	0.259969	0.187535
chr4	34526001	34536000	46	0.226382	0.166961
chr4	34527001	34537000	51	0.211926	0.159053
chr4	34528001	34538000	57	0.19836	0.147976
chr4	34529001	34539000	62	0.175745	0.138597
chr4	34530001	34540000	59	0.140857	0.113039
chr4	34531001	34541000	60	0.134408	0.106515
chr4	34532001	34542000	67	0.125756	0.101185
chr4	34533001	34543000	62	0.0832777	0.073384
chr4	34534001	34544000	58	0.076048	0.072393
chr4	34535001	34545000	55	0.0827716	0.0792096
chr4	34536001	34546000	44	0.0857688	0.0806074
chr4	34537001	34547000	41	0.0839572	0.0802199
chr4	34538001	34548000	38	0.0948756	0.0918231
chr4	34539001	34549000	31	0.0984312	0.0950855
chr4	34540001	34550000	30	0.0994068	0.0956192
chr4	34541001	34551000	31	0.0953998	0.0954837
chr4	34542001	34552000	27	0.0947649	0.0966945
chr4	34543001	34553000	26	0.106952	0.10255
chr4	34544001	34554000	25	0.104649	0.100326
chr4	34545001	34555000	22	0.0868704	0.0834069
chr4	34546001	34556000	20	0.0778365	0.0753669
chr4	34547001	34557000	16	0.0723419	0.0701484
chr4	34548001	34558000	12	0.0346192	0.0331632
chr4	34549001	34559000	11	0.0192956	0.0202791
chr4	34550001	34560000	10	0.0250776	0.024963
chr4	34551001	34561000	8	-0.000579211	0.00343686
chr4	34552001	34562000	6	0.0200894	0.0197701
chr4	34553001	34563000	8	0.050165	0.0515165
chr4	34554001	34564000	9	0.0615339	0.0621126
chr4	34555001	34565000	8	0.0780792	0.0731967
chr4	34556001	34566000	8	0.0780792	0.0731967
chr4	34557001	34567000	8	0.0780792	0.0731967
chr4	34558001	34568000	8	0.0780792	0.0731967
chr4	34559001	34569000	7	0.0814375	0.0756666
chr4	34560001	34570000	7	0.0814375	0.0756666
chr4	34561001	34571000	7	0.132755	0.111886
chr4	34562001	34572000	7	0.131549	0.111353
chr4	34563001	34573000	6	0.14879	0.14641
chr4	34564001	34574000	8	0.0962343	0.0859918
chr4	34565001	34575000	10	0.0722696	0.0638206
chr4	34566001	34576000	17	0.0893368	0.0697777
chr4	34567001	34577000	21	0.0693983	0.0533319
chr4	34568001	34578000	24	0.0621346	0.0470523
chr4	34569001	34579000	26	0.07571	0.0591131
chr4	34570001	34580000	26	0.07571	0.0591131
chr4	34571001	34581000	25	0.0684137	0.0505506
chr4	34572001	34582000	25	0.0695613	0.0525328
chr4	34573001	34583000	28	0.0633578	0.0453216
chr4	34574001	34584000	25	0.0686799	0.0525061
chr4	34575001	34585000	26	0.075737	0.0632937
chr4	34576001	34586000	20	0.0574368	0.0540027
chr4	34577001	34587000	21	0.0671654	0.0649968
chr4	34578001	34588000	18	0.0771482	0.0753138
chr4	34579001	34589000	18	0.0482498	0.0543011
chr4	34580001	34590000	18	0.0482498	0.0543011
chr4	34581001	34591000	19	0.0535798	0.0591684
chr4	34582001	34592000	21	0.0479217	0.0546698
chr4	34583001	34593000	16	0.041656	0.0536495
chr4	34584001	34594000	16	0.041656	0.0536495
chr4	34585001	34595000	13	0.0314937	0.0442412
chr4	34586001	34596000	13	0.0480108	0.0577122
chr4	34587001	34597000	15	0.271023	0.174751
chr4	34588001	34598000	19	0.241769	0.158057
chr4	34589001	34599000	19	0.232664	0.157639
chr4	34590001	34600000	21	0.220038	0.145052
chr4	34591001	34601000	23	0.2119	0.14247
chr4	34592001	34602000	24	0.205736	0.128359
chr4	34593001	34603000	25	0.204528	0.122749
chr4	34594001	34604000	27	0.208721	0.124258
chr4	34595001	34605000	28	0.207578	0.119396
chr4	34596001	34606000	33	0.231441	0.13982
chr4	34597001	34607000	30	0.139202	0.0930663
chr4	34598001	34608000	30	0.134631	0.0902237
chr4	34599001	34609000	30	0.137183	0.089816
chr4	34600001	34610000	30	0.12859	0.0855716
chr4	34601001	34611000	28	0.12433	0.0792365
chr4	34602001	34612000	25	0.133721	0.0879741
chr4	34603001	34613000	26	0.124367	0.0867569
chr4	34604001	34614000	26	0.109775	0.0788771
chr4	34605001	34615000	27	0.106287	0.0798043
chr4	34606001	34616000	21	0.0395329	0.0345795
chr4	34607001	34617000	17	0.029461	0.0269774
chr4	34608001	34618000	17	0.0424405	0.0380009
chr4	34609001	34619000	17	0.0810351	0.0675088
chr4	34610001	34620000	20	0.153077	0.105384
chr4	34611001	34621000	21	0.199277	0.138495
chr4	34612001	34622000	21	0.208062	0.138661
chr4	34613001	34623000	23	0.299788	0.183678
chr4	34614001	34624000	24	0.340505	0.201147
chr4	34615001	34625000	28	0.359494	0.22028
chr4	34616001	34626000	29	0.342829	0.212501
chr4	34617001	34627000	32	0.313333	0.197225
chr4	34618001	34628000	30	0.3092	0.195273
chr4	34619001	34629000	34	0.255319	0.160001
chr4	34620001	34630000	32	0.219591	0.145939
chr4	34621001	34631000	31	0.188545	0.124558
chr4	34622001	34632000	32	0.172728	0.118793
chr4	34623001	34633000	30	0.108794	0.0788953
chr4	34624001	34634000	30	0.0948055	0.0702609
chr4	34625001	34635000	30	0.112815	0.083318
chr4	34626001	34636000	35	0.106635	0.0806397
chr4	34627001	34637000	34	0.127636	0.0967709
chr4	34628001	34638000	33	0.13241	0.10011
chr4	34629001	34639000	27	0.159357	0.118921
chr4	34630001	34640000	26	0.161933	0.119271
chr4	34631001	34641000	25	0.170305	0.125068
chr4	34632001	34642000	24	0.193433	0.142501
chr4	34633001	34643000	24	0.208973	0.153837
chr4	34634001	34644000	25	0.301669	0.20275
chr4	34635001	34645000	25	0.231368	0.14683
chr4	34636001	34646000	20	0.271286	0.168167
chr4	34637001	34647000	24	0.219203	0.115113
chr4	34638001	34648000	24	0.217107	0.113599
chr4	34639001	34649000	26	0.209021	0.103707
chr4	34640001	34650000	32	0.185496	0.0856475
chr4	34641001	34651000	32	0.189382	0.0843317
chr4	34642001	34652000	36	0.162988	0.0713931
chr4	34643001	34653000	36	0.158157	0.0646659
chr4	34644001	34654000	33	0.0283758	0.0158481
chr4	34645001	34655000	29	0.00784286	0.00316262
chr4	34646001	34656000	31	0.0100893	0.00454032
chr4	34647001	34657000	33	0.0169007	0.0254664
chr4	34648001	34658000	33	0.0275914	0.0294914
chr4	34649001	34659000	34	0.027333	0.0286899
chr4	34650001	34660000	27	0.0317961	0.0344272
chr4	34651001	34661000	27	0.0294373	0.0336795
chr4	34652001	34662000	27	0.0244132	0.0304598
chr4	34653001	34663000	28	0.0588248	0.0426113
chr4	34654001	34664000	31	0.100273	0.0609966
chr4	34655001	34665000	29	0.103696	0.0653831
chr4	34656001	34666000	28	0.121892	0.0754352
chr4	34657001	34667000	23	0.145469	0.0807641
chr4	34658001	34668000	24	0.137506	0.0714891
chr4	34659001	34669000	22	0.143502	0.0813231
chr4	34660001	34670000	22	0.15078	0.0914588
chr4	34661001	34671000	23	0.153969	0.0922288
chr4	34662001	34672000	19	0.168528	0.110877
chr4	34663001	34673000	21	0.155747	0.110139
chr4	34664001	34674000	21	0.169409	0.119713
chr4	34665001	34675000	27	0.147112	0.105547
chr4	34666001	34676000	26	0.154841	0.111873
chr4	34667001	34677000	23	0.149201	0.106424
chr4	34668001	34678000	21	0.15723	0.116608
chr4	34669001	34679000	20	0.159466	0.120158
chr4	34670001	34680000	19	0.154498	0.114628
chr4	34671001	34681000	17	0.159403	0.122748
chr4	34672001	34682000	20	0.141403	0.104847
chr4	34673001	34683000	17	0.134441	0.0953345
chr4	34674001	34684000	15	0.118317	0.0785153
chr4	34675001	34685000	11	0.177527	0.125093
chr4	34676001	34686000	11	0.186809	0.129711
chr4	34677001	34687000	12	0.203484	0.149384
chr4	34678001	34688000	16	0.184025	0.121769
chr4	34679001	34689000	16	0.184025	0.121769
chr4	34680001	34690000	16	0.184025	0.121769
chr4	34681001	34691000	16	0.184025	0.121769
chr4	34682001	34692000	13	0.232889	0.162812
chr4	34683001	34693000	14	0.21874	0.157272
chr4	34684001	34694000	15	0.193736	0.131309
chr4	34685001	34695000	15	0.17589	0.109696
chr4	34686001	34696000	14	0.147328	0.090035
chr4	34687001	34697000	16	0.107425	0.0589039
chr4	34688001	34698000	12	0.110911	0.0655636
chr4	34689001	34699000	14	0.117433	0.0782992
chr4	34690001	34700000	14	0.117433	0.0782992
chr4	34691001	34701000	16	0.113697	0.0762746
chr4	34692001	34702000	17	0.0988397	0.0595892
chr4	34693001	34703000	18	0.086422	0.0497289
chr4	34694001	34704000	18	0.0737089	0.0459947
chr4	34695001	34705000	16	0.0585428	0.0386259
chr4	34696001	34706000	16	0.0585428	0.0386259
chr4	34697001	34707000	16	0.0632461	0.0443256
chr4	34698001	34708000	17	0.0627468	0.0450069
chr4	34699001	34709000	19	0.0617456	0.0359211
chr4	34700001	34710000	23	0.0639383	0.044985
chr4	34701001	34711000	23	0.0620366	0.0485759
chr4	34702001	34712000	24	0.0608925	0.051341
chr4	34703001	34713000	23	0.0842589	0.0718468
chr4	34704001	34714000	23	0.104586	0.0861684
chr4	34705001	34715000	23	0.104586	0.0861684
chr4	34706001	34716000	23	0.104586	0.0861684
chr4	34707001	34717000	21	0.120947	0.106654
chr4	34708001	34718000	24	0.164389	0.14693
chr4	34709001	34719000	21	0.1638	0.159782
chr4	34710001	34720000	18	0.23068	0.196393
chr4	34711001	34721000	16	0.242802	0.208018
chr4	34712001	34722000	13	0.296698	0.250054
chr4	34713001	34723000	13	0.266887	0.217005
chr4	34714001	34724000	10	0.284033	0.233823
chr4	34715001	34725000	12	0.25866	0.211768
chr4	34716001	34726000	13	0.239397	0.193163
chr4	34717001	34727000	17	0.240732	0.181365
chr4	34718001	34728000	13	0.219225	0.133902
chr4	34719001	34729000	12	0.231263	0.140401
chr4	34720001	34730000	11	0.165364	0.104818
chr4	34721001	34731000	11	0.165364	0.104818
chr4	34722001	34732000	11	0.165364	0.104818
chr4	34723001	34733000	8	0.201703	0.142724
chr4	34724001	34734000	11	0.176702	0.122638
chr4	34725001	34735000	28	0.310662	0.183999
chr4	34726001	34736000	30	0.333754	0.203052
chr4	34727001	34737000	27	0.33604	0.198789
chr4	34728001	34738000	27	0.33604	0.198789
chr4	34729001	34739000	30	0.312405	0.17658
chr4	34730001	34740000	30	0.312405	0.17658
chr4	34731001	34741000	31	0.310237	0.175433
chr4	34732001	34742000	33	0.303929	0.17077
chr4	34733001	34743000	36	0.292818	0.160554
chr4	34734001	34744000	38	0.292715	0.150857
chr4	34735001	34745000	25	0.170469	0.0810036
chr4	34736001	34746000	26	0.150933	0.0759603
chr4	34737001	34747000	31	0.186267	0.0999025
chr4	34738001	34748000	38	0.181589	0.0923383
chr4	34739001	34749000	36	0.193814	0.0990866
chr4	34740001	34750000	36	0.193814	0.0990866
chr4	34741001	34751000	35	0.194631	0.0978887
chr4	34742001	34752000	35	0.259999	0.128105
chr4	34743001	34753000	37	0.22769	0.121702
chr4	34744001	34754000	41	0.181981	0.116689
chr4	34745001	34755000	53	0.179153	0.136516
chr4	34746001	34756000	64	0.156751	0.115806
chr4	34747001	34757000	78	0.145171	0.104926
chr4	34748001	34758000	81	0.140056	0.108256
chr4	34749001	34759000	91	0.1513	0.120848
chr4	34750001	34760000	117	0.146678	0.116987
chr4	34751001	34761000	123	0.14225	0.114452
chr4	34752001	34762000	126	0.132694	0.109246
chr4	34753001	34763000	125	0.136077	0.112727
chr4	34754001	34764000	124	0.148426	0.122457
chr4	34755001	34765000	109	0.148202	0.119692
chr4	34756001	34766000	96	0.153289	0.12807
chr4	34757001	34767000	80	0.146742	0.129068
chr4	34758001	34768000	70	0.151957	0.133272
chr4	34759001	34769000	59	0.139038	0.120547
chr4	34760001	34770000	33	0.144816	0.134001
chr4	34761001	34771000	28	0.159073	0.142371
chr4	34762001	34772000	27	0.135465	0.107018
chr4	34763001	34773000	27	0.124801	0.0889331
chr4	34764001	34774000	20	0.0799522	0.0500188
chr4	34765001	34775000	28	0.0599346	0.0362347
chr4	34766001	34776000	28	0.0429571	0.02528
chr4	34767001	34777000	27	0.0431526	0.0246328
chr4	34768001	34778000	30	0.0676078	0.0351213
chr4	34769001	34779000	34	0.076886	0.0437762
chr4	34770001	34780000	36	0.0702332	0.0394134
chr4	34771001	34781000	38	0.067346	0.0401316
chr4	34772001	34782000	34	0.0783886	0.0494088
chr4	34773001	34783000	31	0.101262	0.064619
chr4	34774001	34784000	31	0.0929603	0.0593797
chr4	34775001	34785000	21	0.0866709	0.0565986
chr4	34776001	34786000	21	0.117243	0.0742567
chr4	34777001	34787000	25	0.158933	0.109897
chr4	34778001	34788000	26	0.152343	0.114541
chr4	34779001	34789000	25	0.141541	0.106358
chr4	34780001	34790000	26	0.145626	0.11616
chr4	34781001	34791000	26	0.153801	0.125666
chr4	34782001	34792000	32	0.12601	0.0986491
chr4	34783001	34793000	38	0.131146	0.100212
chr4	34784001	34794000	40	0.139538	0.108203
chr4	34785001	34795000	40	0.138614	0.108162
chr4	34786001	34796000	40	0.12558	0.0981841
chr4	34787001	34797000	36	0.110492	0.0865202
chr4	34788001	34798000	35	0.0978734	0.0738865
chr4	34789001	34799000	34	0.112671	0.086717
chr4	34790001	34800000	33	0.133229	0.101845
chr4	34791001	34801000	33	0.15126	0.117645
chr4	34792001	34802000	36	0.241705	0.198388
chr4	34793001	34803000	32	0.246635	0.194992
chr4	34794001	34804000	36	0.212383	0.168794
chr4	34795001	34805000	40	0.203054	0.16402
chr4	34796001	34806000	44	0.194828	0.161216
chr4	34797001	34807000	45	0.201244	0.17063
chr4	34798001	34808000	46	0.237985	0.207476
chr4	34799001	34809000	49	0.242154	0.21535
chr4	34800001	34810000	51	0.236723	0.215903
chr4	34801001	34811000	56	0.239844	0.225603
chr4	34802001	34812000	52	0.197182	0.202356
chr4	34803001	34813000	55	0.216875	0.22669
chr4	34804001	34814000	56	0.250077	0.260638
chr4	34805001	34815000	56	0.258866	0.256616
chr4	34806001	34816000	52	0.291785	0.277701
chr4	34807001	34817000	51	0.299271	0.269913
chr4	34808001	34818000	49	0.278707	0.258748
chr4	34809001	34819000	45	0.26275	0.248241
chr4	34810001	34820000	44	0.250804	0.236807
chr4	34811001	34821000	38	0.22773	0.217824
chr4	34812001	34822000	36	0.230391	0.211428
chr4	34813001	34823000	32	0.193203	0.180777
chr4	34814001	34824000	26	0.155249	0.137275
chr4	34815001	34825000	21	0.16813	0.158978
chr4	34816001	34826000	21	0.168959	0.151053
chr4	34817001	34827000	17	0.17121	0.16232
chr4	34818001	34828000	20	0.128204	0.115161
chr4	34819001	34829000	20	0.137679	0.121167
chr4	34820001	34830000	18	0.13548	0.117362
chr4	34821001	34831000	19	0.121061	0.100639
chr4	34822001	34832000	21	0.105397	0.0899463
chr4	34823001	34833000	22	0.171229	0.116532
chr4	34824001	34834000	20	0.174678	0.116149
chr4	34825001	34835000	21	0.176177	0.122353
chr4	34826001	34836000	21	0.178388	0.131571
chr4	34827001	34837000	25	0.183091	0.153346
chr4	34828001	34838000	24	0.209417	0.179468
chr4	34829001	34839000	25	0.222048	0.192772
chr4	34830001	34840000	27	0.232801	0.20337
chr4	34831001	34841000	28	0.24685	0.225906
chr4	34832001	34842000	26	0.282212	0.261971
chr4	34833001	34843000	26	0.253948	0.266062
chr4	34834001	34844000	26	0.253948	0.266062
chr4	34835001	34845000	26	0.256791	0.26907
chr4	34836001	34846000	27	0.261198	0.269483
chr4	34837001	34847000	26	0.248805	0.248726
chr4	34838001	34848000	25	0.199742	0.218862
chr4	34839001	34849000	25	0.193941	0.215348
chr4	34840001	34850000	23	0.170648	0.1989
chr4	34841001	34851000	26	0.106674	0.142086
chr4	34842001	34852000	25	0.0868652	0.117959
chr4	34843001	34853000	23	0.0752435	0.0957509
chr4	34844001	34854000	26	0.0822172	0.0994826
chr4	34845001	34855000	26	0.0854847	0.0978391
chr4	34846001	34856000	26	0.0914564	0.088151
chr4	34847001	34857000	25	0.114327	0.106881
chr4	34848001	34858000	26	0.145984	0.134932
chr4	34849001	34859000	27	0.156976	0.132957
chr4	34850001	34860000	28	0.158847	0.127772
chr4	34851001	34861000	23	0.210312	0.166921
chr4	34852001	34862000	24	0.219626	0.164694
chr4	34853001	34863000	29	0.222721	0.166237
chr4	34854001	34864000	31	0.242497	0.18584
chr4	34855001	34865000	31	0.239546	0.18279
chr4	34856001	34866000	38	0.225796	0.183985
chr4	34857001	34867000	42	0.227298	0.181458
chr4	34858001	34868000	41	0.232523	0.18812
chr4	34859001	34869000	40	0.245771	0.201765
chr4	34860001	34870000	39	0.248533	0.209616
chr4	34861001	34871000	37	0.254448	0.21217
chr4	34862001	34872000	36	0.271922	0.235174
chr4	34863001	34873000	31	0.27688	0.246243
chr4	34864001	34874000	26	0.277995	0.242656
chr4	34865001	34875000	27	0.280594	0.241554
chr4	34866001	34876000	18	0.31885	0.274984
chr4	34867001	34877000	13	0.346453	0.31723
chr4	34868001	34878000	14	0.298031	0.265176
chr4	34869001	34879000	17	0.350651	0.282641
chr4	34870001	34880000	21	0.376862	0.319392
chr4	34871001	34881000	22	0.378904	0.323905
chr4	34872001	34882000	22	0.389569	0.331569
chr4	34873001	34883000	22	0.390216	0.31976
chr4	34874001	34884000	25	0.397569	0.335029
chr4	34875001	34885000	23	0.405047	0.346761
chr4	34876001	34886000	24	0.392051	0.332654
chr4	34877001	34887000	27	0.354835	0.288759
chr4	34878001	34888000	31	0.370731	0.283803
chr4	34879001	34889000	27	0.32785	0.248857
chr4	34880001	34890000	27	0.289941	0.196229
chr4	34881001	34891000	30	0.274302	0.18152
chr4	34882001	34892000	34	0.227806	0.148187
chr4	34883001	34893000	36	0.227803	0.145623
chr4	34884001	34894000	35	0.182006	0.11561
chr4	34885001	34895000	39	0.174677	0.116201
chr4	34886001	34896000	37	0.169357	0.112539
chr4	34887001	34897000	35	0.177658	0.113238
chr4	34888001	34898000	28	0.141169	0.0902843
chr4	34889001	34899000	28	0.13778	0.0901385
chr4	34890001	34900000	28	0.137867	0.0799918
chr4	34891001	34901000	26	0.136848	0.0764216
chr4	34892001	34902000	22	0.17952	0.0993647
chr4	34893001	34903000	22	0.234163	0.13411
chr4	34894001	34904000	27	0.270401	0.168587
chr4	34895001	34905000	35	0.372279	0.264403
chr4	34896001	34906000	40	0.38713	0.288641
chr4	34897001	34907000	40	0.384947	0.28953
chr4	34898001	34908000	40	0.380701	0.289229
chr4	34899001	34909000	44	0.385996	0.298969
chr4	34900001	34910000	42	0.388085	0.319265
chr4	34901001	34911000	46	0.358432	0.291301
chr4	34902001	34912000	46	0.343566	0.273421
chr4	34903001	34913000	46	0.324863	0.252303
chr4	34904001	34914000	42	0.319043	0.248711
chr4	34905001	34915000	35	0.23168	0.163951
chr4	34906001	34916000	39	0.175856	0.129534
chr4	34907001	34917000	42	0.182361	0.136092
chr4	34908001	34918000	45	0.191755	0.147623
chr4	34909001	34919000	46	0.151232	0.122551
chr4	34910001	34920000	50	0.148439	0.123242
chr4	34911001	34921000	57	0.17109	0.148257
chr4	34912001	34922000	64	0.179	0.155424
chr4	34913001	34923000	64	0.191644	0.167779
chr4	34914001	34924000	61	0.190076	0.166419
chr4	34915001	34925000	56	0.194175	0.172704
chr4	34916001	34926000	50	0.188729	0.157829
chr4	34917001	34927000	50	0.193734	0.167394
chr4	34918001	34928000	61	0.194782	0.16143
chr4	34919001	34929000	66	0.236671	0.194208
chr4	34920001	34930000	70	0.276458	0.229355
chr4	34921001	34931000	60	0.295344	0.240626
chr4	34922001	34932000	56	0.300122	0.240969
chr4	34923001	34933000	55	0.290542	0.233773
chr4	34924001	34934000	57	0.298278	0.241573
chr4	34925001	34935000	57	0.298278	0.241573
chr4	34926001	34936000	56	0.304263	0.258889
chr4	34927001	34937000	52	0.304855	0.258012
chr4	34928001	34938000	38	0.330998	0.301293
chr4	34929001	34939000	28	0.31929	0.288143
chr4	34930001	34940000	18	0.25483	0.219129
chr4	34931001	34941000	15	0.231924	0.197939
chr4	34932001	34942000	11	0.254367	0.224164
chr4	34933001	34943000	10	0.262696	0.231941
chr4	34934001	34944000	9	0.232943	0.203675
chr4	34935001	34945000	9	0.232943	0.203675
chr4	34936001	34946000	9	0.261172	0.236829
chr4	34937001	34947000	9	0.258154	0.232153
chr4	34938001	34948000	9	0.199407	0.180929
chr4	34939001	34949000	11	0.205497	0.184236
chr4	34940001	34950000	13	0.227304	0.205629
chr4	34941001	34951000	17	0.205374	0.176266
chr4	34942001	34952000	18	0.211813	0.18023
chr4	34943001	34953000	17	0.225865	0.19039
chr4	34944001	34954000	19	0.198185	0.16322
chr4	34945001	34955000	20	0.189549	0.15677
chr4	34946001	34956000	30	0.136894	0.0844182
chr4	34947001	34957000	32	0.12622	0.0761987
chr4	34948001	34958000	32	0.133214	0.0818052
chr4	34949001	34959000	29	0.124227	0.0716789
chr4	34950001	34960000	29	0.0898063	0.0443464
chr4	34951001	34961000	26	0.0835674	0.0353967
chr4	34952001	34962000	26	0.0683674	0.0287249
chr4	34953001	34963000	29	0.0754865	0.0390535
chr4	34954001	34964000	27	0.0701092	0.032882
chr4	34955001	34965000	27	0.0740108	0.0355926
chr4	34956001	34966000	24	0.145458	0.10691
chr4	34957001	34967000	22	0.155573	0.114694
chr4	34958001	34968000	24	0.165357	0.116892
chr4	34959001	34969000	24	0.165357	0.116892
chr4	34960001	34970000	26	0.172392	0.108636
chr4	34961001	34971000	29	0.183145	0.110001
chr4	34962001	34972000	31	0.211062	0.128936
chr4	34963001	34973000	31	0.225351	0.132612
chr4	34964001	34974000	33	0.219412	0.134102
chr4	34965001	34975000	34	0.221631	0.135777
chr4	34966001	34976000	29	0.191015	0.110414
chr4	34967001	34977000	30	0.200055	0.114783
chr4	34968001	34978000	28	0.193039	0.108522
chr4	34969001	34979000	28	0.193039	0.108522
chr4	34970001	34980000	24	0.208008	0.133141
chr4	34971001	34981000	22	0.190683	0.131349
chr4	34972001	34982000	20	0.144804	0.0986323
chr4	34973001	34983000	21	0.115496	0.0700927
chr4	34974001	34984000	19	0.0969996	0.0577538
chr4	34975001	34985000	23	0.0660132	0.0375949
chr4	34976001	34986000	21	0.0261483	0.0182036
chr4	34977001	34987000	22	0.000199491	0.00349774
chr4	34978001	34988000	24	0.00802649	0.0132876
chr4	34979001	34989000	29	0.019671	0.027038
chr4	34980001	34990000	32	0.0233271	0.0317353
chr4	34981001	34991000	32	0.0249208	0.0342762
chr4	34982001	34992000	34	0.0297981	0.0389664
chr4	34983001	34993000	33	0.0250547	0.0390684
chr4	34984001	34994000	35	0.0270432	0.0423092
chr4	34985001	34995000	32	0.0271656	0.0458484
chr4	34986001	34996000	33	0.0305507	0.0484564
chr4	34987001	34997000	32	0.031757	0.0523713
chr4	34988001	34998000	33	0.0337038	0.0534973
chr4	34989001	34999000	30	0.031034	0.050971
chr4	34990001	35000000	27	0.0230391	0.0416515
chr4	34991001	35001000	27	0.0224673	0.0394866
chr4	34992001	35002000	23	0.0204397	0.0377123
chr4	34993001	35003000	22	0.022599	0.0389484
chr4	34994001	35004000	20	0.0201043	0.0341251
chr4	34995001	35005000	18	0.0303097	0.0417398
chr4	34996001	35006000	17	0.0292182	0.0394203
chr4	34997001	35007000	18	0.0305509	0.0385338
chr4	34998001	35008000	18	0.0159297	0.0214867
chr4	34999001	35009000	19	0.010133	0.0100774
chr4	35000001	35010000	19	0.00729972	0.00754476
chr4	35001001	35011000	17	0.00612475	0.00606391
chr4	35002001	35012000	17	0.00612475	0.00606391
chr4	35003001	35013000	15	0.00969392	0.0100159
chr4	35004001	35014000	14	0.0103709	0.0105478
chr4	35005001	35015000	13	0.00145549	0.00205384
chr4	35006001	35016000	11	0.00187901	0.0017458
chr4	35007001	35017000	8	0.000889742	0.000880511
chr4	35008001	35018000	4	0.000214869	-0.00298065
chr4	35009001	35019000	1	-0.0455494	-0.0455494
chr4	35011001	35021000	1	-0.0227522	-0.0227522
chr4	35012001	35022000	2	-0.0298996	-0.040633
chr4	35013001	35023000	4	0.0202914	0.0013189
chr4	35014001	35024000	7	0.00406126	-0.00819961
chr4	35015001	35025000	10	-0.00162717	-0.00992329
chr4	35016001	35026000	11	0.000140158	-0.00610876
chr4	35017001	35027000	14	-0.00218026	-0.00271069
chr4	35018001	35028000	17	-9.83248e-05	0.00188311
chr4	35019001	35029000	20	-0.000180207	0.00288079
chr4	35020001	35030000	22	0.0207612	0.0120868
chr4	35021001	35031000	26	0.0128207	0.00579028
chr4	35022001	35032000	28	0.0293445	0.0168164
chr4	35023001	35033000	42	0.0118932	0.00379479
chr4	35024001	35034000	46	0.0218117	0.0088191
chr4	35025001	35035000	44	0.0235747	0.00961898
chr4	35026001	35036000	46	0.0223097	0.00921677
chr4	35027001	35037000	44	0.0240233	0.00884219
chr4	35028001	35038000	48	0.092779	0.0504131
chr4	35029001	35039000	46	0.104119	0.0590945
chr4	35030001	35040000	46	0.101565	0.0564504
chr4	35031001	35041000	46	0.115741	0.070207
chr4	35032001	35042000	46	0.113406	0.068542
chr4	35033001	35043000	33	0.176116	0.113264
chr4	35034001	35044000	29	0.195992	0.125134
chr4	35035001	35045000	31	0.193093	0.12952
chr4	35036001	35046000	31	0.199562	0.132454
chr4	35037001	35047000	33	0.202594	0.135856
chr4	35038001	35048000	31	0.129987	0.0847302
chr4	35039001	35049000	35	0.104905	0.06993
chr4	35040001	35050000	40	0.0914969	0.0640998
chr4	35041001	35051000	42	0.0970605	0.0674366
chr4	35042001	35052000	40	0.0965319	0.0666374
chr4	35043001	35053000	40	0.10731	0.0755268
chr4	35044001	35054000	40	0.11367	0.0817637
chr4	35045001	35055000	45	0.10853	0.0787504
chr4	35046001	35056000	46	0.126522	0.0895864
chr4	35047001	35057000	48	0.137937	0.097118
chr4	35048001	35058000	48	0.156468	0.107385
chr4	35049001	35059000	47	0.168131	0.11162
chr4	35050001	35060000	41	0.191963	0.122092
chr4	35051001	35061000	37	0.214691	0.135699
chr4	35052001	35062000	40	0.237815	0.147974
chr4	35053001	35063000	41	0.255422	0.159827
chr4	35054001	35064000	38	0.257083	0.163912
chr4	35055001	35065000	31	0.283886	0.185623
chr4	35056001	35066000	33	0.254282	0.167621
chr4	35057001	35067000	33	0.228246	0.152457
chr4	35058001	35068000	33	0.234562	0.160675
chr4	35059001	35069000	29	0.243638	0.174676
chr4	35060001	35070000	31	0.242812	0.180045
chr4	35061001	35071000	29	0.229234	0.164512
chr4	35062001	35072000	26	0.197347	0.147522
chr4	35063001	35073000	22	0.150734	0.113009
chr4	35064001	35074000	22	0.150734	0.113009
chr4	35065001	35075000	22	0.143577	0.104225
chr4	35066001	35076000	16	0.160735	0.113427
chr4	35067001	35077000	13	0.175893	0.117056
chr4	35068001	35078000	8	0.105994	0.0642018
chr4	35069001	35079000	14	0.135519	0.076027
chr4	35070001	35080000	11	0.101634	0.0532582
chr4	35071001	35081000	12	0.122639	0.0656067
chr4	35072001	35082000	13	0.112053	0.0596169
chr4	35073001	35083000	17	0.100733	0.042406
chr4	35074001	35084000	18	0.0981652	0.0381995
chr4	35075001	35085000	19	0.16585	0.0744899
chr4	35076001	35086000	20	0.155152	0.0694014
chr4	35077001	35087000	21	0.196281	0.0961558
chr4	35078001	35088000	23	0.19094	0.092776
chr4	35079001	35089000	19	0.185474	0.0798137
chr4	35080001	35090000	19	0.185474	0.0798137
chr4	35081001	35091000	17	0.187841	0.0792603
chr4	35082001	35092000	15	0.216896	0.0919011
chr4	35083001	35093000	12	0.219795	0.115671
chr4	35084001	35094000	12	0.205617	0.114732
chr4	35085001	35095000	10	0.145512	0.0681474
chr4	35086001	35096000	9	0.165535	0.0787504
chr4	35087001	35097000	6	-0.0185195	-0.00686785
chr4	35088001	35098000	4	-0.0421772	-0.0389457
chr4	35089001	35099000	2	-0.0445792	-0.0445792
chr4	35090001	35100000	5	-0.00823324	-0.0158518
chr4	35091001	35101000	6	-0.014869	-0.0206397
chr4	35092001	35102000	7	-0.0194559	-0.0240596
chr4	35093001	35103000	8	-0.0125831	-0.0180493
chr4	35094001	35104000	9	-0.0120414	-0.0167555
chr4	35095001	35105000	10	-0.00929488	-0.0133455
chr4	35096001	35106000	12	0.282765	0.127747
chr4	35097001	35107000	19	0.397359	0.212979
chr4	35098001	35108000	20	0.392099	0.203156
chr4	35099001	35109000	26	0.459489	0.254794
chr4	35100001	35110000	25	0.507881	0.296916
chr4	35101001	35111000	30	0.552574	0.360034
chr4	35102001	35112000	38	0.627423	0.457652
chr4	35103001	35113000	40	0.661135	0.495069
chr4	35104001	35114000	42	0.692592	0.545136
chr4	35105001	35115000	44	0.698974	0.559361
chr4	35106001	35116000	47	0.651858	0.510745
chr4	35107001	35117000	49	0.630418	0.493267
chr4	35108001	35118000	49	0.631293	0.502499
chr4	35109001	35119000	45	0.618852	0.501103
chr4	35110001	35120000	44	0.612686	0.501502
chr4	35111001	35121000	40	0.612695	0.498161
chr4	35112001	35122000	33	0.556706	0.441671
chr4	35113001	35123000	30	0.508522	0.408726
chr4	35114001	35124000	27	0.425253	0.349612
chr4	35115001	35125000	30	0.360474	0.304914
chr4	35116001	35126000	28	0.379512	0.315032
chr4	35117001	35127000	22	0.401463	0.322577
chr4	35118001	35128000	23	0.393019	0.315696
chr4	35119001	35129000	33	0.371639	0.317845
chr4	35120001	35130000	32	0.372851	0.317633
chr4	35121001	35131000	34	0.321699	0.292582
chr4	35122001	35132000	39	0.257038	0.250966
chr4	35123001	35133000	43	0.252838	0.240529
chr4	35124001	35134000	50	0.239049	0.230906
chr4	35125001	35135000	48	0.23177	0.225564
chr4	35126001	35136000	49	0.21449	0.215767
chr4	35127001	35137000	50	0.206252	0.20889
chr4	35128001	35138000	48	0.20233	0.204401
chr4	35129001	35139000	39	0.166533	0.160641
chr4	35130001	35140000	43	0.160605	0.150059
chr4	35131001	35141000	43	0.154959	0.14354
chr4	35132001	35142000	41	0.14676	0.140765
chr4	35133001	35143000	38	0.148242	0.144591
chr4	35134001	35144000	38	0.13829	0.128233
chr4	35135001	35145000	38	0.184095	0.155296
chr4	35136001	35146000	39	0.185673	0.157003
chr4	35137001	35147000	39	0.184395	0.154654
chr4	35138001	35148000	45	0.17241	0.148955
chr4	35139001	35149000	47	0.176197	0.156501
chr4	35140001	35150000	47	0.160942	0.150362
chr4	35141001	35151000	47	0.15484	0.142986
chr4	35142001	35152000	49	0.173248	0.158925
chr4	35143001	35153000	55	0.166617	0.152076
chr4	35144001	35154000	52	0.171168	0.161135
chr4	35145001	35155000	59	0.153354	0.153262
chr4	35146001	35156000	64	0.148391	0.144584
chr4	35147001	35157000	70	0.142122	0.139041
chr4	35148001	35158000	71	0.141059	0.137589
chr4	35149001	35159000	72	0.134711	0.130633
chr4	35150001	35160000	74	0.151923	0.142781
chr4	35151001	35161000	80	0.146947	0.128294
chr4	35152001	35162000	80	0.131904	0.111081
chr4	35153001	35163000	79	0.129911	0.107698
chr4	35154001	35164000	80	0.117366	0.0927942
chr4	35155001	35165000	84	0.0921211	0.0662589
chr4	35156001	35166000	85	0.0784862	0.0531181
chr4	35157001	35167000	87	0.0629488	0.0363107
chr4	35158001	35168000	97	0.0469738	0.023172
chr4	35159001	35169000	128	0.0197352	0.00236345
chr4	35160001	35170000	137	0.0104391	-0.00275089
chr4	35161001	35171000	147	0.00741416	-0.00540923
chr4	35162001	35172000	158	0.00129533	-0.00952245
chr4	35163001	35173000	163	-0.00260257	-0.0112856
chr4	35164001	35174000	159	-2.35294e-06	-0.00952572
chr4	35165001	35175000	146	-0.00263484	-0.0123387
chr4	35166001	35176000	141	0.00122339	-0.00882113
chr4	35167001	35177000	131	0.00117529	-0.0089812
chr4	35168001	35178000	118	0.0155305	0.000837074
chr4	35169001	35179000	84	0.0396775	0.0210344
chr4	35170001	35180000	70	0.0375477	0.0230065
chr4	35171001	35181000	51	0.0535324	0.0420474
chr4	35172001	35182000	41	0.0972136	0.0889796
chr4	35173001	35183000	29	0.120839	0.118218
chr4	35174001	35184000	30	0.130028	0.126813
chr4	35175001	35185000	31	0.127968	0.125379
chr4	35176001	35186000	32	0.142917	0.138137
chr4	35177001	35187000	31	0.150296	0.149698
chr4	35178001	35188000	34	0.131642	0.125989
chr4	35179001	35189000	34	0.123285	0.11835
chr4	35180001	35190000	39	0.112942	0.109532
chr4	35181001	35191000	42	0.114287	0.110928
chr4	35182001	35192000	37	0.111948	0.109939
chr4	35183001	35193000	40	0.115439	0.111854
chr4	35184001	35194000	42	0.121101	0.11611
chr4	35185001	35195000	44	0.11858	0.113547
chr4	35186001	35196000	42	0.123582	0.11829
chr4	35187001	35197000	50	0.118089	0.111744
chr4	35188001	35198000	45	0.118493	0.112778
chr4	35189001	35199000	44	0.123024	0.117215
chr4	35190001	35200000	43	0.130784	0.123934
chr4	35191001	35201000	45	0.119925	0.113961
chr4	35192001	35202000	46	0.119069	0.112524
chr4	35193001	35203000	46	0.121882	0.115139
chr4	35194001	35204000	47	0.109528	0.103382
chr4	35195001	35205000	45	0.10516	0.098906
chr4	35196001	35206000	44	0.0897199	0.0841511
chr4	35197001	35207000	39	0.0894456	0.0851876
chr4	35198001	35208000	44	0.0763948	0.0726078
chr4	35199001	35209000	51	0.0732433	0.067124
chr4	35200001	35210000	51	0.0709759	0.0661809
chr4	35201001	35211000	49	0.0797905	0.0731453
chr4	35202001	35212000	53	0.0782288	0.0705471
chr4	35203001	35213000	57	0.0647776	0.0596225
chr4	35204001	35214000	53	0.0671328	0.0614922
chr4	35205001	35215000	53	0.0652516	0.0595278
chr4	35206001	35216000	54	0.072103	0.0608807
chr4	35207001	35217000	53	0.0675632	0.0563894
chr4	35208001	35218000	49	0.0802783	0.0669454
chr4	35209001	35219000	47	0.0742924	0.0627669
chr4	35210001	35220000	44	0.069368	0.0571521
chr4	35211001	35221000	42	0.0604653	0.0481205
chr4	35212001	35222000	38	0.0443248	0.0355208
chr4	35213001	35223000	37	0.0523368	0.043717
chr4	35214001	35224000	40	0.0441714	0.0366897
chr4	35215001	35225000	41	0.0468392	0.0391369
chr4	35216001	35226000	37	0.0344366	0.0343113
chr4	35217001	35227000	38	0.034941	0.0349633
chr4	35218001	35228000	39	0.0265369	0.0276006
chr4	35219001	35229000	34	0.03615	0.0378551
chr4	35220001	35230000	35	0.0319711	0.0332601
chr4	35221001	35231000	36	0.0294966	0.0307526
chr4	35222001	35232000	49	0.0342611	0.0339979
chr4	35223001	35233000	56	0.046112	0.0465522
chr4	35224001	35234000	53	0.0548224	0.0560359
chr4	35225001	35235000	49	0.057376	0.0586321
chr4	35226001	35236000	56	0.0712694	0.069203
chr4	35227001	35237000	66	0.0670186	0.0667451
chr4	35228001	35238000	64	0.0697616	0.0691945
chr4	35229001	35239000	65	0.0684212	0.067976
chr4	35230001	35240000	68	0.0667474	0.0669603
chr4	35231001	35241000	71	0.0671698	0.0666666
chr4	35232001	35242000	59	0.073455	0.0734864
chr4	35233001	35243000	49	0.0613358	0.0605258
chr4	35234001	35244000	48	0.0526815	0.0525373
chr4	35235001	35245000	51	0.0512038	0.0512484
chr4	35236001	35246000	55	0.0337637	0.0372695
chr4	35237001	35247000	48	0.0318324	0.0323176
chr4	35238001	35248000	48	0.0289649	0.0291659
chr4	35239001	35249000	52	0.0291752	0.0299281
chr4	35240001	35250000	47	0.0331998	0.0333553
chr4	35241001	35251000	45	0.0434872	0.0436805
chr4	35242001	35252000	43	0.0468434	0.045964
chr4	35243001	35253000	43	0.0577783	0.0557849
chr4	35244001	35254000	48	0.0718114	0.0675735
chr4	35245001	35255000	49	0.0864735	0.0804101
chr4	35246001	35256000	42	0.10643	0.0972051
chr4	35247001	35257000	37	0.122758	0.113419
chr4	35248001	35258000	36	0.12902	0.118945
chr4	35249001	35259000	31	0.149828	0.138429
chr4	35250001	35260000	32	0.148611	0.138386
chr4	35251001	35261000	30	0.143779	0.13303
chr4	35252001	35262000	31	0.160827	0.149772
chr4	35253001	35263000	29	0.165668	0.153962
chr4	35254001	35264000	28	0.192619	0.182232
chr4	35255001	35265000	26	0.191336	0.178666
chr4	35256001	35266000	22	0.209516	0.197286
chr4	35257001	35267000	20	0.214546	0.202531
chr4	35258001	35268000	22	0.221446	0.211435
chr4	35259001	35269000	25	0.255071	0.238671
chr4	35260001	35270000	30	0.310377	0.279118
chr4	35261001	35271000	31	0.35508	0.316444
chr4	35262001	35272000	28	0.373465	0.331679
chr4	35263001	35273000	30	0.385263	0.343937
chr4	35264001	35274000	26	0.418096	0.366258
chr4	35265001	35275000	24	0.433969	0.382977
chr4	35266001	35276000	28	0.411987	0.355004
chr4	35267001	35277000	33	0.436696	0.38307
chr4	35268001	35278000	33	0.440803	0.379271
chr4	35269001	35279000	29	0.450249	0.382986
chr4	35270001	35280000	23	0.4368	0.367741
chr4	35271001	35281000	23	0.382946	0.324187
chr4	35272001	35282000	29	0.451665	0.374798
chr4	35273001	35283000	30	0.429933	0.341565
chr4	35274001	35284000	37	0.408952	0.320762
chr4	35275001	35285000	44	0.45053	0.361234
chr4	35276001	35286000	46	0.479485	0.392416
chr4	35277001	35287000	47	0.491279	0.404981
chr4	35278001	35288000	52	0.499053	0.40725
chr4	35279001	35289000	58	0.497331	0.397095
chr4	35280001	35290000	66	0.47652	0.37969
chr4	35281001	35291000	69	0.473376	0.377251
chr4	35282001	35292000	67	0.433537	0.343844
chr4	35283001	35293000	73	0.466411	0.38509
chr4	35284001	35294000	76	0.447638	0.372417
chr4	35285001	35295000	73	0.40987	0.336805
chr4	35286001	35296000	67	0.397279	0.325176
chr4	35287001	35297000	70	0.361287	0.297773
chr4	35288001	35298000	68	0.329868	0.275536
chr4	35289001	35299000	64	0.316271	0.270061
chr4	35290001	35300000	63	0.312322	0.275382
chr4	35291001	35301000	62	0.345429	0.291777
chr4	35292001	35302000	57	0.357532	0.30371
chr4	35293001	35303000	57	0.256088	0.212706
chr4	35294001	35304000	61	0.232759	0.189538
chr4	35295001	35305000	67	0.221475	0.181828
chr4	35296001	35306000	81	0.20366	0.167779
chr4	35297001	35307000	78	0.189312	0.151249
chr4	35298001	35308000	75	0.199436	0.162454
chr4	35299001	35309000	74	0.199507	0.16121
chr4	35300001	35310000	66	0.190032	0.147852
chr4	35301001	35311000	65	0.138124	0.122398
chr4	35302001	35312000	70	0.154172	0.133035
chr4	35303001	35313000	62	0.172714	0.15019
chr4	35304001	35314000	50	0.212196	0.186538
chr4	35305001	35315000	42	0.231644	0.201002
chr4	35306001	35316000	29	0.274667	0.228445
chr4	35307001	35317000	25	0.301159	0.253977
chr4	35308001	35318000	25	0.362236	0.29849
chr4	35309001	35319000	27	0.379295	0.302834
chr4	35310001	35320000	31	0.379311	0.306386
chr4	35311001	35321000	29	0.399452	0.321445
chr4	35312001	35322000	25	0.400956	0.332378
chr4	35313001	35323000	27	0.368246	0.299921
chr4	35314001	35324000	29	0.33101	0.260693
chr4	35315001	35325000	27	0.350396	0.278337
chr4	35316001	35326000	27	0.349243	0.281686
chr4	35317001	35327000	28	0.327719	0.249106
chr4	35318001	35328000	33	0.279353	0.210138
chr4	35319001	35329000	30	0.258925	0.195663
chr4	35320001	35330000	29	0.257929	0.192931
chr4	35321001	35331000	30	0.242903	0.18642
chr4	35322001	35332000	39	0.221434	0.179642
chr4	35323001	35333000	43	0.194677	0.16038
chr4	35324001	35334000	41	0.163172	0.138439
chr4	35325001	35335000	46	0.169804	0.145913
chr4	35326001	35336000	48	0.18159	0.157917
chr4	35327001	35337000	47	0.190009	0.169794
chr4	35328001	35338000	45	0.165686	0.151395
chr4	35329001	35339000	54	0.171856	0.158459
chr4	35330001	35340000	54	0.166035	0.154596
chr4	35331001	35341000	61	0.152143	0.135704
chr4	35332001	35342000	59	0.135772	0.114998
chr4	35333001	35343000	59	0.141971	0.120694
chr4	35334001	35344000	62	0.133483	0.113674
chr4	35335001	35345000	65	0.116775	0.0996996
chr4	35336001	35346000	69	0.101903	0.0888906
chr4	35337001	35347000	77	0.0906657	0.0808982
chr4	35338001	35348000	74	0.0873357	0.0785852
chr4	35339001	35349000	70	0.0651351	0.0626222
chr4	35340001	35350000	73	0.0511301	0.0511818
chr4	35341001	35351000	70	0.0805806	0.0728163
chr4	35342001	35352000	65	0.0882309	0.0803768
chr4	35343001	35353000	61	0.0859864	0.0791388
chr4	35344001	35354000	59	0.092616	0.0880848
chr4	35345001	35355000	53	0.0960279	0.0903639
chr4	35346001	35356000	52	0.0925055	0.0860991
chr4	35347001	35357000	53	0.0892328	0.083396
chr4	35348001	35358000	56	0.0806426	0.0748971
chr4	35349001	35359000	55	0.0807758	0.0733609
chr4	35350001	35360000	56	0.0809769	0.0738199
chr4	35351001	35361000	55	0.0498561	0.0476151
chr4	35352001	35362000	58	0.044651	0.0437283
chr4	35353001	35363000	65	0.0372519	0.0370852
chr4	35354001	35364000	65	0.0347517	0.0313886
chr4	35355001	35365000	69	0.0405742	0.033761
chr4	35356001	35366000	69	0.0398483	0.0314667
chr4	35357001	35367000	66	0.0388362	0.0297905
chr4	35358001	35368000	68	0.0409555	0.0335488
chr4	35359001	35369000	67	0.0500454	0.0419663
chr4	35360001	35370000	69	0.0560661	0.0483654
chr4	35361001	35371000	68	0.0646123	0.0576724
chr4	35362001	35372000	64	0.0672467	0.0589994
chr4	35363001	35373000	56	0.0937589	0.0721744
chr4	35364001	35374000	57	0.10389	0.0769139
chr4	35365001	35375000	55	0.11073	0.0849801
chr4	35366001	35376000	49	0.118613	0.092823
chr4	35367001	35377000	41	0.128638	0.104189
chr4	35368001	35378000	35	0.128861	0.105838
chr4	35369001	35379000	35	0.109013	0.0883776
chr4	35370001	35380000	28	0.112031	0.0878031
chr4	35371001	35381000	24	0.103698	0.0766746
chr4	35372001	35382000	23	0.103034	0.0753462
chr4	35373001	35383000	21	0.0936974	0.0698629
chr4	35374001	35384000	17	0.0751716	0.0554929
chr4	35375001	35385000	14	0.0383597	0.0227751
chr4	35376001	35386000	15	0.0530437	0.0341548
chr4	35377001	35387000	15	0.0530437	0.0341548
chr4	35378001	35388000	18	0.0599597	0.0328766
chr4	35379001	35389000	20	0.0565646	0.0295849
chr4	35380001	35390000	23	0.0369566	0.0188213
chr4	35381001	35391000	25	0.0425644	0.0210444
chr4	35382001	35392000	27	0.0395726	0.0189501
chr4	35383001	35393000	28	0.0568732	0.0296992
chr4	35384001	35394000	32	0.0686995	0.0461339
chr4	35385001	35395000	32	0.0665132	0.0450904
chr4	35386001	35396000	35	0.0793084	0.0571646
chr4	35387001	35397000	37	0.0730387	0.0529716
chr4	35388001	35398000	36	0.0685207	0.0568932
chr4	35389001	35399000	33	0.0731397	0.0708036
chr4	35390001	35400000	32	0.0959021	0.0895971
chr4	35391001	35401000	31	0.0979051	0.094233
chr4	35392001	35402000	30	0.101626	0.101792
chr4	35393001	35403000	31	0.092087	0.0954784
chr4	35394001	35404000	30	0.085697	0.0935672
chr4	35395001	35405000	30	0.0878612	0.0946802
chr4	35396001	35406000	25	0.0706174	0.08513
chr4	35397001	35407000	28	0.0660977	0.0783729
chr4	35398001	35408000	24	0.0761138	0.0851918
chr4	35399001	35409000	23	0.0749023	0.0819893
chr4	35400001	35410000	21	0.0685161	0.081416
chr4	35401001	35411000	20	0.0553233	0.0730964
chr4	35402001	35412000	23	0.0570786	0.0717653
chr4	35403001	35413000	21	0.0529542	0.065898
chr4	35404001	35414000	19	0.050797	0.0579015
chr4	35405001	35415000	28	0.0501996	0.050797
chr4	35406001	35416000	32	0.065078	0.0560652
chr4	35407001	35417000	30	0.067559	0.0598145
chr4	35408001	35418000	30	0.067559	0.0598145
chr4	35409001	35419000	31	0.0698415	0.0658341
chr4	35410001	35420000	38	0.066318	0.0626576
chr4	35411001	35421000	37	0.0700093	0.0655458
chr4	35412001	35422000	34	0.0638568	0.0587879
chr4	35413001	35423000	38	0.0821085	0.0723783
chr4	35414001	35424000	39	0.084793	0.0790864
chr4	35415001	35425000	31	0.101947	0.0975209
chr4	35416001	35426000	29	0.109507	0.114643
chr4	35417001	35427000	27	0.144319	0.138767
chr4	35418001	35428000	31	0.161861	0.147329
chr4	35419001	35429000	28	0.166007	0.148086
chr4	35420001	35430000	21	0.230498	0.207314
chr4	35421001	35431000	24	0.251996	0.240866
chr4	35422001	35432000	24	0.265475	0.248669
chr4	35423001	35433000	21	0.289457	0.27391
chr4	35424001	35434000	19	0.304303	0.279617
chr4	35425001	35435000	18	0.329704	0.305829
chr4	35426001	35436000	17	0.328113	0.288271
chr4	35427001	35437000	17	0.304564	0.272996
chr4	35428001	35438000	13	0.317978	0.29388
chr4	35429001	35439000	14	0.326839	0.30687
chr4	35430001	35440000	12	0.295467	0.281056
chr4	35431001	35441000	13	0.258964	0.217154
chr4	35432001	35442000	12	0.279712	0.237803
chr4	35433001	35443000	10	0.288919	0.23025
chr4	35434001	35444000	13	0.297825	0.242993
chr4	35435001	35445000	16	0.319641	0.254417
chr4	35436001	35446000	23	0.378259	0.317215
chr4	35437001	35447000	29	0.435482	0.36709
chr4	35438001	35448000	32	0.463908	0.395627
chr4	35439001	35449000	40	0.45475	0.37657
chr4	35440001	35450000	45	0.429502	0.346174
chr4	35441001	35451000	41	0.446021	0.358544
chr4	35442001	35452000	43	0.438862	0.351207
chr4	35443001	35453000	44	0.428703	0.342395
chr4	35444001	35454000	40	0.439342	0.3535
chr4	35445001	35455000	38	0.429483	0.337522
chr4	35446001	35456000	30	0.415245	0.317721
chr4	35447001	35457000	23	0.353874	0.260602
chr4	35448001	35458000	27	0.237111	0.169634
chr4	35449001	35459000	27	0.0872108	0.0699414
chr4	35450001	35460000	26	0.0744057	0.0620046
chr4	35451001	35461000	33	0.0612676	0.0534817
chr4	35452001	35462000	32	0.0541022	0.0434026
chr4	35453001	35463000	36	0.0714438	0.0516417
chr4	35454001	35464000	43	0.0673741	0.051572
chr4	35455001	35465000	47	0.0647143	0.0509221
chr4	35456001	35466000	53	0.0650311	0.0524795
chr4	35457001	35467000	54	0.0650608	0.052736
chr4	35458001	35468000	60	0.0587432	0.0490151
chr4	35459001	35469000	57	0.0611892	0.0551031
chr4	35460001	35470000	61	0.0662359	0.0623431
chr4	35461001	35471000	59	0.0627328	0.0596691
chr4	35462001	35472000	68	0.0771788	0.0707404
chr4	35463001	35473000	79	0.117862	0.101643
chr4	35464001	35474000	76	0.123604	0.106307
chr4	35465001	35475000	80	0.127579	0.112411
chr4	35466001	35476000	82	0.134461	0.118877
chr4	35467001	35477000	98	0.148544	0.135861
chr4	35468001	35478000	85	0.162943	0.148476
chr4	35469001	35479000	84	0.164315	0.14892
chr4	35470001	35480000	79	0.168115	0.15134
chr4	35471001	35481000	84	0.175813	0.158466
chr4	35472001	35482000	81	0.176992	0.164591
chr4	35473001	35483000	69	0.149893	0.144864
chr4	35474001	35484000	69	0.143456	0.137601
chr4	35475001	35485000	62	0.14669	0.139678
chr4	35476001	35486000	56	0.142667	0.136383
chr4	35477001	35487000	54	0.135109	0.112454
chr4	35478001	35488000	54	0.135109	0.112454
chr4	35479001	35489000	49	0.142556	0.118306
chr4	35480001	35490000	64	0.141032	0.123791
chr4	35481001	35491000	82	0.119445	0.105059
chr4	35482001	35492000	80	0.108506	0.0949279
chr4	35483001	35493000	90	0.102151	0.090338
chr4	35484001	35494000	86	0.108174	0.0956224
chr4	35485001	35495000	83	0.108003	0.0952085
chr4	35486001	35496000	81	0.109038	0.0960715
chr4	35487001	35497000	66	0.087143	0.0865753
chr4	35488001	35498000	69	0.0874392	0.0868178
chr4	35489001	35499000	72	0.0864918	0.0858149
chr4	35490001	35500000	55	0.0723121	0.068267
chr4	35491001	35501000	30	0.0610994	0.0577515
chr4	35492001	35502000	28	0.0456993	0.0448246
chr4	35493001	35503000	19	0.0261626	0.0230733
chr4	35494001	35504000	20	0.0240065	0.0208738
chr4	35495001	35505000	23	0.0219192	0.0195161
chr4	35496001	35506000	27	0.0240576	0.0230921
chr4	35497001	35507000	35	0.0188161	0.0178001
chr4	35498001	35508000	36	0.0146028	0.0159356
chr4	35499001	35509000	41	0.00376156	0.00688596
chr4	35500001	35510000	42	0.00318278	0.00622399
chr4	35501001	35511000	44	0.00599757	0.00892298
chr4	35502001	35512000	42	0.00832769	0.0112338
chr4	35503001	35513000	38	0.00846975	0.0106294
chr4	35504001	35514000	42	0.00572251	0.00790555
chr4	35505001	35515000	41	0.0045243	0.00654248
chr4	35506001	35516000	38	0.00114339	0.00250561
chr4	35507001	35517000	31	-9.45423e-05	0.00207557
chr4	35508001	35518000	33	0.0239408	0.0169777
chr4	35509001	35519000	29	0.0811573	0.0613784
chr4	35510001	35520000	30	0.103151	0.0776749
chr4	35511001	35521000	31	0.138125	0.108618
chr4	35512001	35522000	34	0.175357	0.143307
chr4	35513001	35523000	36	0.190097	0.160668
chr4	35514001	35524000	35	0.230357	0.204883
chr4	35515001	35525000	40	0.258718	0.237549
chr4	35516001	35526000	44	0.264703	0.244023
chr4	35517001	35527000	49	0.266426	0.247691
chr4	35518001	35528000	46	0.26469	0.250644
chr4	35519001	35529000	44	0.277203	0.26154
chr4	35520001	35530000	42	0.293052	0.278159
chr4	35521001	35531000	36	0.309836	0.294968
chr4	35522001	35532000	32	0.30424	0.285452
chr4	35523001	35533000	33	0.314956	0.29004
chr4	35524001	35534000	30	0.31282	0.285615
chr4	35525001	35535000	27	0.327982	0.296846
chr4	35526001	35536000	22	0.341463	0.3081
chr4	35527001	35537000	20	0.364558	0.322153
chr4	35528001	35538000	17	0.416889	0.372189
chr4	35529001	35539000	16	0.372172	0.327443
chr4	35530001	35540000	15	0.338013	0.299055
chr4	35531001	35541000	17	0.309779	0.270517
chr4	35532001	35542000	16	0.31975	0.281622
chr4	35533001	35543000	13	0.293852	0.265697
chr4	35534001	35544000	16	0.255366	0.221103
chr4	35535001	35545000	20	0.193045	0.15793
chr4	35536001	35546000	30	0.168581	0.133392
chr4	35537001	35547000	32	0.156709	0.121736
chr4	35538001	35548000	43	0.15674	0.114737
chr4	35539001	35549000	55	0.185278	0.125158
chr4	35540001	35550000	64	0.175489	0.116414
chr4	35541001	35551000	73	0.184096	0.123801
chr4	35542001	35552000	80	0.186685	0.126907
chr4	35543001	35553000	88	0.185134	0.12737
chr4	35544001	35554000	93	0.177706	0.121129
chr4	35545001	35555000	94	0.172356	0.118983
chr4	35546001	35556000	94	0.169506	0.116052
chr4	35547001	35557000	90	0.167733	0.115068
chr4	35548001	35558000	88	0.15652	0.108652
chr4	35549001	35559000	77	0.134085	0.0990657
chr4	35550001	35560000	76	0.126854	0.0951064
chr4	35551001	35561000	68	0.108977	0.0836272
chr4	35552001	35562000	65	0.0907345	0.0718005
chr4	35553001	35563000	64	0.0760764	0.062785
chr4	35554001	35564000	63	0.0709104	0.0596975
chr4	35555001	35565000	60	0.0522356	0.0442929
chr4	35556001	35566000	58	0.0428793	0.037815
chr4	35557001	35567000	61	0.0327636	0.0308698
chr4	35558001	35568000	60	0.0319533	0.0309589
chr4	35559001	35569000	69	0.0337308	0.0328053
chr4	35560001	35570000	68	0.0334768	0.032844
chr4	35561001	35571000	74	0.0359688	0.0340931
chr4	35562001	35572000	77	0.036252	0.0341148
chr4	35563001	35573000	73	0.03596	0.0323218
chr4	35564001	35574000	70	0.0423342	0.0368694
chr4	35565001	35575000	70	0.0424992	0.0370885
chr4	35566001	35576000	67	0.0442651	0.0388009
chr4	35567001	35577000	70	0.0498744	0.0430304
chr4	35568001	35578000	67	0.0498748	0.0429305
chr4	35569001	35579000	60	0.0498153	0.0421273
chr4	35570001	35580000	61	0.0516947	0.0442893
chr4	35571001	35581000	63	0.0495712	0.042528
chr4	35572001	35582000	68	0.0464694	0.0382563
chr4	35573001	35583000	69	0.0380325	0.0310817
chr4	35574001	35584000	69	0.03316	0.0281378
chr4	35575001	35585000	73	0.0321409	0.0275202
chr4	35576001	35586000	76	0.0332929	0.0288518
chr4	35577001	35587000	83	0.0401356	0.0323882
chr4	35578001	35588000	88	0.094622	0.0632844
chr4	35579001	35589000	90	0.0995592	0.0671422
chr4	35580001	35590000	89	0.0995856	0.066486
chr4	35581001	35591000	81	0.103839	0.0685714
chr4	35582001	35592000	74	0.114628	0.0781532
chr4	35583001	35593000	75	0.112908	0.0783256
chr4	35584001	35594000	75	0.1114	0.0764645
chr4	35585001	35595000	67	0.121356	0.0832869
chr4	35586001	35596000	62	0.127938	0.0845247
chr4	35587001	35597000	51	0.125488	0.0828053
chr4	35588001	35598000	41	0.0408528	0.0307342
chr4	35589001	35599000	38	0.0295041	0.024369
chr4	35590001	35600000	36	0.034645	0.0268347
chr4	35591001	35601000	38	0.0399705	0.0295765
chr4	35592001	35602000	37	0.0325718	0.0250951
chr4	35593001	35603000	37	0.0348348	0.0279934
chr4	35594001	35604000	44	0.0530113	0.0440636
chr4	35595001	35605000	48	0.0555609	0.0467851
chr4	35596001	35606000	52	0.0528864	0.0455752
chr4	35597001	35607000	51	0.0597212	0.0507678
chr4	35598001	35608000	55	0.0630761	0.0534837
chr4	35599001	35609000	59	0.0571274	0.0486291
chr4	35600001	35610000	59	0.0573437	0.0481268
chr4	35601001	35611000	58	0.0545763	0.0471708
chr4	35602001	35612000	57	0.0522338	0.0459065
chr4	35603001	35613000	54	0.0591126	0.0517938
chr4	35604001	35614000	44	0.0510857	0.0429631
chr4	35605001	35615000	40	0.0481253	0.0395725
chr4	35606001	35616000	35	0.0538362	0.0461125
chr4	35607001	35617000	36	0.0610431	0.0534567
chr4	35608001	35618000	35	0.0531493	0.0482648
chr4	35609001	35619000	28	0.0617954	0.0550533
chr4	35610001	35620000	23	0.0620685	0.0585215
chr4	35611001	35621000	19	0.0695016	0.0646878
chr4	35612001	35622000	18	0.0713761	0.0666303
chr4	35613001	35623000	21	0.0716965	0.062372
chr4	35614001	35624000	22	0.0691441	0.0668806
chr4	35615001	35625000	21	0.0732503	0.0703347
chr4	35616001	35626000	23	0.0610128	0.0566355
chr4	35617001	35627000	20	0.044972	0.0439626
chr4	35618001	35628000	25	0.0442471	0.0322954
chr4	35619001	35629000	27	0.0394821	0.0292244
chr4	35620001	35630000	30	0.0409441	0.0313247
chr4	35621001	35631000	36	0.052244	0.0405565
chr4	35622001	35632000	38	0.0518531	0.040482
chr4	35623001	35633000	35	0.044394	0.0359982
chr4	35624001	35634000	37	0.043061	0.0327416
chr4	35625001	35635000	39	0.0446075	0.0345617
chr4	35626001	35636000	37	0.0492615	0.039674
chr4	35627001	35637000	36	0.048895	0.039083
chr4	35628001	35638000	30	0.0528368	0.0487929
chr4	35629001	35639000	30	0.0544376	0.0483766
chr4	35630001	35640000	28	0.0609159	0.0541516
chr4	35631001	35641000	24	0.0496223	0.0455143
chr4	35632001	35642000	28	0.0454858	0.0414122
chr4	35633001	35643000	28	0.0430311	0.0391862
chr4	35634001	35644000	25	0.0457946	0.0416216
chr4	35635001	35645000	26	0.0391083	0.035617
chr4	35636001	35646000	34	0.0367339	0.0327664
chr4	35637001	35647000	41	0.0305153	0.0273911
chr4	35638001	35648000	45	0.0306536	0.0269206
chr4	35639001	35649000	47	0.0321613	0.0291659
chr4	35640001	35650000	51	0.0331286	0.0301078
chr4	35641001	35651000	54	0.0334908	0.030574
chr4	35642001	35652000	56	0.0425902	0.0395158
chr4	35643001	35653000	59	0.0455062	0.0423062
chr4	35644001	35654000	63	0.0472308	0.0440916
chr4	35645001	35655000	65	0.0537786	0.0502866
chr4	35646001	35656000	61	0.0652467	0.0623044
chr4	35647001	35657000	56	0.0792416	0.0775308
chr4	35648001	35658000	51	0.0835183	0.083246
chr4	35649001	35659000	50	0.0854062	0.0846264
chr4	35650001	35660000	49	0.0836554	0.0823323
chr4	35651001	35661000	51	0.0905108	0.0873868
chr4	35652001	35662000	43	0.0992953	0.0936666
chr4	35653001	35663000	43	0.105473	0.0944643
chr4	35654001	35664000	38	0.116586	0.100148
chr4	35655001	35665000	33	0.119998	0.098377
chr4	35656001	35666000	29	0.10592	0.0889047
chr4	35657001	35667000	31	0.0853293	0.0758173
chr4	35658001	35668000	39	0.107317	0.0934799
chr4	35659001	35669000	45	0.128921	0.107478
chr4	35660001	35670000	51	0.175186	0.145159
chr4	35661001	35671000	54	0.229305	0.191083
chr4	35662001	35672000	67	0.266866	0.230798
chr4	35663001	35673000	79	0.285637	0.260718
chr4	35664001	35674000	83	0.28615	0.257627
chr4	35665001	35675000	86	0.278001	0.250775
chr4	35666001	35676000	89	0.276344	0.244955
chr4	35667001	35677000	89	0.269283	0.241875
chr4	35668001	35678000	88	0.266137	0.24309
chr4	35669001	35679000	86	0.263011	0.237454
chr4	35670001	35680000	82	0.244317	0.220444
chr4	35671001	35681000	75	0.220585	0.195454
chr4	35672001	35682000	65	0.172667	0.146172
chr4	35673001	35683000	47	0.0984485	0.0841302
chr4	35674001	35684000	44	0.086351	0.0724503
chr4	35675001	35685000	42	0.0883476	0.0738347
chr4	35676001	35686000	44	0.0930694	0.0792674
chr4	35677001	35687000	41	0.103448	0.0884816
chr4	35678001	35688000	36	0.0932825	0.0767296
chr4	35679001	35689000	37	0.0909393	0.0718334
chr4	35680001	35690000	31	0.0976818	0.0726623
chr4	35681001	35691000	28	0.101738	0.0757207
chr4	35682001	35692000	23	0.102887	0.0803699
chr4	35683001	35693000	23	0.102887	0.0803699
chr4	35684001	35694000	21	0.0993939	0.0808412
chr4	35685001	35695000	27	0.130226	0.0795416
chr4	35686001	35696000	24	0.128367	0.0638812
chr4	35687001	35697000	26	0.122023	0.0590559
chr4	35688001	35698000	25	0.10678	0.0447273
chr4	35689001	35699000	22	0.146239	0.0787998
chr4	35690001	35700000	26	0.141323	0.0814193
chr4	35691001	35701000	29	0.152841	0.0960099
chr4	35692001	35702000	33	0.141968	0.094188
chr4	35693001	35703000	36	0.13735	0.0878624
chr4	35694001	35704000	41	0.144969	0.104579
chr4	35695001	35705000	34	0.138943	0.116562
chr4	35696001	35706000	35	0.128965	0.113791
chr4	35697001	35707000	42	0.10218	0.0918565
chr4	35698001	35708000	50	0.0957982	0.0880738
chr4	35699001	35709000	51	0.0795033	0.0729316
chr4	35700001	35710000	50	0.0792698	0.0717836
chr4	35701001	35711000	51	0.0695219	0.0639364
chr4	35702001	35712000	47	0.0685918	0.0624859
chr4	35703001	35713000	44	0.0695859	0.0654999
chr4	35704001	35714000	49	0.0504248	0.0399584
chr4	35705001	35715000	51	0.0445747	0.035469
chr4	35706001	35716000	54	0.0493243	0.0419618
chr4	35707001	35717000	44	0.0564081	0.0500058
chr4	35708001	35718000	42	0.0509337	0.041321
chr4	35709001	35719000	43	0.0494622	0.0355623
chr4	35710001	35720000	44	0.051915	0.0381615
chr4	35711001	35721000	44	0.0453924	0.0329788
chr4	35712001	35722000	48	0.0463502	0.0342378
chr4	35713001	35723000	49	0.0459691	0.0341524
chr4	35714001	35724000	40	0.0525843	0.0383443
chr4	35715001	35725000	41	0.057055	0.0418344
chr4	35716001	35726000	38	0.0675321	0.0484706
chr4	35717001	35727000	46	0.0736805	0.0551861
chr4	35718001	35728000	42	0.0853459	0.0683698
chr4	35719001	35729000	39	0.107695	0.0967159
chr4	35720001	35730000	39	0.09706	0.0889018
chr4	35721001	35731000	36	0.104231	0.0953316
chr4	35722001	35732000	33	0.114201	0.105291
chr4	35723001	35733000	33	0.113153	0.104181
chr4	35724001	35734000	33	0.111328	0.102134
chr4	35725001	35735000	29	0.114566	0.105063
chr4	35726001	35736000	27	0.110266	0.100494
chr4	35727001	35737000	19	0.114118	0.10614
chr4	35728001	35738000	25	0.147113	0.117302
chr4	35729001	35739000	29	0.161457	0.111983
chr4	35730001	35740000	26	0.186233	0.123967
chr4	35731001	35741000	25	0.190619	0.125898
chr4	35732001	35742000	27	0.175452	0.10818
chr4	35733001	35743000	28	0.179065	0.110155
chr4	35734001	35744000	30	0.175392	0.10891
chr4	35735001	35745000	33	0.184357	0.120375
chr4	35736001	35746000	31	0.184675	0.115968
chr4	35737001	35747000	33	0.175816	0.110029
chr4	35738001	35748000	23	0.15849	0.101265
chr4	35739001	35749000	18	0.117051	0.089392
chr4	35740001	35750000	18	0.135427	0.102516
chr4	35741001	35751000	24	0.140514	0.109088
chr4	35742001	35752000	21	0.150433	0.124271
chr4	35743001	35753000	20	0.152283	0.121316
chr4	35744001	35754000	17	0.166202	0.132349
chr4	35745001	35755000	17	0.167774	0.125789
chr4	35746001	35756000	19	0.159147	0.118734
chr4	35747001	35757000	22	0.148625	0.107603
chr4	35748001	35758000	28	0.141722	0.105878
chr4	35749001	35759000	27	0.183911	0.12192
chr4	35750001	35760000	28	0.198247	0.129311
chr4	35751001	35761000	30	0.308626	0.191537
chr4	35752001	35762000	35	0.277597	0.166615
chr4	35753001	35763000	44	0.273978	0.180263
chr4	35754001	35764000	53	0.287381	0.205109
chr4	35755001	35765000	59	0.296112	0.221068
chr4	35756001	35766000	59	0.310202	0.234166
chr4	35757001	35767000	57	0.336277	0.26236
chr4	35758001	35768000	56	0.355657	0.286156
chr4	35759001	35769000	56	0.346379	0.282527
chr4	35760001	35770000	63	0.340734	0.287331
chr4	35761001	35771000	60	0.303259	0.267732
chr4	35762001	35772000	58	0.320453	0.291338
chr4	35763001	35773000	53	0.337915	0.314937
chr4	35764001	35774000	47	0.334127	0.311005
chr4	35765001	35775000	43	0.335457	0.314604
chr4	35766001	35776000	42	0.335358	0.317321
chr4	35767001	35777000	41	0.324788	0.306966
chr4	35768001	35778000	44	0.289957	0.260676
chr4	35769001	35779000	46	0.29061	0.262484
chr4	35770001	35780000	45	0.27164	0.243581
chr4	35771001	35781000	45	0.281202	0.25803
chr4	35772001	35782000	57	0.272435	0.246543
chr4	35773001	35783000	58	0.242775	0.22141
chr4	35774001	35784000	66	0.22787	0.209078
chr4	35775001	35785000	67	0.204494	0.187146
chr4	35776001	35786000	68	0.197189	0.180289
chr4	35777001	35787000	70	0.183913	0.167994
chr4	35778001	35788000	70	0.174855	0.162679
chr4	35779001	35789000	71	0.152456	0.142778
chr4	35780001	35790000	71	0.130864	0.124703
chr4	35781001	35791000	74	0.120959	0.118254
chr4	35782001	35792000	64	0.0886499	0.0902185
chr4	35783001	35793000	61	0.0890943	0.0911229
chr4	35784001	35794000	53	0.0679424	0.0756799
chr4	35785001	35795000	50	0.0642811	0.0725868
chr4	35786001	35796000	53	0.0549222	0.0639115
chr4	35787001	35797000	55	0.0799772	0.0811958
chr4	35788001	35798000	53	0.087841	0.0877588
chr4	35789001	35799000	55	0.0983374	0.0981359
chr4	35790001	35800000	57	0.115111	0.111269
chr4	35791001	35801000	59	0.0959546	0.0922657
chr4	35792001	35802000	58	0.0951186	0.091056
chr4	35793001	35803000	60	0.0895345	0.0856117
chr4	35794001	35804000	72	0.0797055	0.0749514
chr4	35795001	35805000	76	0.082395	0.077561
chr4	35796001	35806000	80	0.0827461	0.0774574
chr4	35797001	35807000	90	0.0724169	0.0703612
chr4	35798001	35808000	96	0.101123	0.0970375
chr4	35799001	35809000	99	0.118777	0.108849
chr4	35800001	35810000	98	0.12473	0.110235
chr4	35801001	35811000	99	0.142576	0.122823
chr4	35802001	35812000	113	0.167765	0.144069
chr4	35803001	35813000	124	0.186774	0.160881
chr4	35804001	35814000	109	0.205014	0.178118
chr4	35805001	35815000	102	0.213461	0.185119
chr4	35806001	35816000	106	0.220842	0.182797
chr4	35807001	35817000	101	0.250935	0.203962
chr4	35808001	35818000	95	0.244886	0.196967
chr4	35809001	35819000	90	0.24517	0.197231
chr4	35810001	35820000	89	0.2389	0.192622
chr4	35811001	35821000	93	0.247966	0.202056
chr4	35812001	35822000	79	0.237002	0.186641
chr4	35813001	35823000	64	0.226884	0.171851
chr4	35814001	35824000	64	0.226884	0.171851
chr4	35815001	35825000	64	0.226884	0.171851
chr4	35816001	35826000	50	0.245599	0.200621
chr4	35817001	35827000	61	0.287824	0.221381
chr4	35818001	35828000	58	0.281466	0.216312
chr4	35819001	35829000	57	0.27846	0.208889
chr4	35820001	35830000	59	0.289283	0.226901
chr4	35821001	35831000	48	0.293457	0.230293
chr4	35822001	35832000	51	0.302577	0.251521
chr4	35823001	35833000	56	0.304473	0.258607
chr4	35824001	35834000	60	0.302796	0.253624
chr4	35825001	35835000	66	0.314515	0.259789
chr4	35826001	35836000	71	0.308602	0.252262
chr4	35827001	35837000	53	0.29219	0.252579
chr4	35828001	35838000	58	0.296371	0.255787
chr4	35829001	35839000	60	0.308941	0.269752
chr4	35830001	35840000	54	0.334548	0.291617
chr4	35831001	35841000	66	0.300128	0.257836
chr4	35832001	35842000	69	0.294018	0.250183
chr4	35833001	35843000	67	0.296655	0.2501
chr4	35834001	35844000	67	0.293133	0.250747
chr4	35835001	35845000	70	0.318875	0.263516
chr4	35836001	35846000	69	0.318569	0.268916
chr4	35837001	35847000	72	0.314559	0.266645
chr4	35838001	35848000	72	0.327335	0.283549
chr4	35839001	35849000	72	0.320906	0.28258
chr4	35840001	35850000	74	0.311341	0.270563
chr4	35841001	35851000	66	0.326747	0.283933
chr4	35842001	35852000	62	0.34134	0.289336
chr4	35843001	35853000	58	0.340437	0.2857
chr4	35844001	35854000	54	0.349215	0.29244
chr4	35845001	35855000	45	0.300283	0.271491
chr4	35846001	35856000	41	0.309754	0.276669
chr4	35847001	35857000	34	0.308018	0.27261
chr4	35848001	35858000	31	0.275284	0.220958
chr4	35849001	35859000	33	0.250882	0.185913
chr4	35850001	35860000	27	0.235078	0.167748
chr4	35851001	35861000	19	0.265777	0.176924
chr4	35852001	35862000	13	0.212216	0.142171
chr4	35853001	35863000	13	0.212216	0.142171
chr4	35854001	35864000	13	0.212216	0.142171
chr4	35855001	35865000	20	0.227023	0.150427
chr4	35856001	35866000	20	0.227023	0.150427
chr4	35857001	35867000	25	0.264507	0.188742
chr4	35858001	35868000	25	0.295398	0.215668
chr4	35859001	35869000	20	0.368976	0.290825
chr4	35860001	35870000	27	0.358866	0.294033
chr4	35861001	35871000	32	0.333557	0.278821
chr4	35862001	35872000	45	0.308227	0.262021
chr4	35863001	35873000	49	0.297853	0.251414
chr4	35864001	35874000	55	0.341923	0.281016
chr4	35865001	35875000	52	0.368596	0.314153
chr4	35866001	35876000	53	0.365627	0.307573
chr4	35867001	35877000	48	0.365065	0.303986
chr4	35868001	35878000	43	0.361479	0.306269
chr4	35869001	35879000	40	0.349254	0.291129
chr4	35870001	35880000	33	0.353041	0.288569
chr4	35871001	35881000	28	0.379156	0.304978
chr4	35872001	35882000	15	0.488006	0.378046
chr4	35873001	35883000	11	0.584564	0.46749
chr4	35874001	35884000	5	0.493827	0.401154
chr4	35875001	35885000	1	-0.0346106	-0.0346106
chr4	35881001	35891000	6	0.0349686	0.0392507
chr4	35882001	35892000	16	0.100736	0.054339
chr4	35883001	35893000	24	0.127632	0.0775887
chr4	35884001	35894000	42	0.113723	0.0666904
chr4	35885001	35895000	51	0.0997678	0.0578554
chr4	35886001	35896000	54	0.0967134	0.054625
chr4	35887001	35897000	60	0.0893299	0.0498892
chr4	35888001	35898000	65	0.0825706	0.0438676
chr4	35889001	35899000	65	0.0825706	0.0438676
chr4	35890001	35900000	65	0.0825706	0.0438676
chr4	35891001	35901000	59	0.0880284	0.0443371
chr4	35892001	35902000	49	0.0748791	0.0404484
chr4	35893001	35903000	41	0.045164	0.0241285
chr4	35894001	35904000	23	0.00455077	0.00219116
chr4	35895001	35905000	14	-0.00419897	-0.00708797
chr4	35896001	35906000	12	0.0319091	0.0120865
chr4	35897001	35907000	7	0.0616109	0.0270051
chr4	35898001	35908000	7	0.224939	0.150032
chr4	35899001	35909000	7	0.224939	0.150032
chr4	35900001	35910000	7	0.224939	0.150032
chr4	35901001	35911000	7	0.224939	0.150032
chr4	35902001	35912000	7	0.224939	0.150032
chr4	35903001	35913000	7	0.224939	0.150032
chr4	35904001	35914000	7	0.224939	0.150032
chr4	35905001	35915000	7	0.224939	0.150032
chr4	35906001	35916000	6	0.22131	0.134472
chr4	35907001	35917000	5	0.263327	0.143846
chr4	35995001	36005000	2	0.0880811	0.0888025
chr4	35996001	36006000	4	0.11069	0.11414
chr4	35997001	36007000	12	0.0786985	0.0687983
chr4	35998001	36008000	14	0.0812146	0.076088
chr4	35999001	36009000	15	0.0890298	0.0826616
chr4	36000001	36010000	15	0.0890298	0.0826616
chr4	36001001	36011000	18	0.070085	0.0644279
chr4	36002001	36012000	20	0.105309	0.0778462
chr4	36003001	36013000	21	0.102074	0.0770809
chr4	36004001	36014000	22	0.0984364	0.0750695
chr4	36005001	36015000	22	0.0921181	0.065262
chr4	36006001	36016000	21	0.0871837	0.0600511
chr4	36007001	36017000	15	0.100691	0.0708612
chr4	36008001	36018000	16	0.100438	0.0686118
chr4	36009001	36019000	22	0.0918843	0.06222
chr4	36010001	36020000	24	0.0887986	0.0603101
chr4	36011001	36021000	27	0.0945565	0.0729158
chr4	36012001	36022000	32	0.0740248	0.0672222
chr4	36013001	36023000	39	0.0610015	0.0573727
chr4	36014001	36024000	45	0.0501201	0.0491609
chr4	36015001	36025000	50	0.0470472	0.0481459
chr4	36016001	36026000	57	0.0464301	0.0499894
chr4	36017001	36027000	67	0.0398013	0.0444048
chr4	36018001	36028000	70	0.0333597	0.0403495
chr4	36019001	36029000	66	0.0304622	0.0389215
chr4	36020001	36030000	70	0.0263798	0.0348555
chr4	36021001	36031000	72	0.0248344	0.0347299
chr4	36022001	36032000	72	0.0216458	0.0312596
chr4	36023001	36033000	71	0.0252569	0.0339554
chr4	36024001	36034000	75	0.0310737	0.0392797
chr4	36025001	36035000	74	0.0339592	0.042927
chr4	36026001	36036000	70	0.0290792	0.0371999
chr4	36027001	36037000	63	0.0331329	0.0424276
chr4	36028001	36038000	59	0.0360584	0.0444637
chr4	36029001	36039000	65	0.0347755	0.0442513
chr4	36030001	36040000	64	0.0388585	0.0481508
chr4	36031001	36041000	69	0.0458593	0.0541193
chr4	36032001	36042000	65	0.070349	0.0664032
chr4	36033001	36043000	68	0.0696243	0.0651604
chr4	36034001	36044000	59	0.0744932	0.0686552
chr4	36035001	36045000	62	0.0749322	0.0688157
chr4	36036001	36046000	65	0.0784957	0.0731588
chr4	36037001	36047000	64	0.0820546	0.0764669
chr4	36038001	36048000	65	0.0833785	0.076854
chr4	36039001	36049000	57	0.0914791	0.0841905
chr4	36040001	36050000	59	0.0981963	0.0894368
chr4	36041001	36051000	55	0.103315	0.0926045
chr4	36042001	36052000	60	0.0875797	0.0889904
chr4	36043001	36053000	57	0.102316	0.105381
chr4	36044001	36054000	70	0.1053	0.106367
chr4	36045001	36055000	75	0.105632	0.105621
chr4	36046001	36056000	80	0.0892505	0.0940069
chr4	36047001	36057000	95	0.0942578	0.0972216
chr4	36048001	36058000	114	0.0982382	0.0977057
chr4	36049001	36059000	128	0.104371	0.0997056
chr4	36050001	36060000	133	0.103204	0.0990421
chr4	36051001	36061000	135	0.100566	0.0994696
chr4	36052001	36062000	134	0.100425	0.100287
chr4	36053001	36063000	135	0.100843	0.0995706
chr4	36054001	36064000	126	0.0983782	0.0969247
chr4	36055001	36065000	116	0.102204	0.100552
chr4	36056001	36066000	104	0.117091	0.111563
chr4	36057001	36067000	85	0.117248	0.110388
chr4	36058001	36068000	63	0.118163	0.115947
chr4	36059001	36069000	48	0.107556	0.113216
chr4	36060001	36070000	36	0.112803	0.121977
chr4	36061001	36071000	25	0.124716	0.126584
chr4	36062001	36072000	21	0.11991	0.118586
chr4	36063001	36073000	18	0.110435	0.121079
chr4	36064001	36074000	19	0.130247	0.142445
chr4	36065001	36075000	21	0.107299	0.119941
chr4	36066001	36076000	68	0.447675	0.415634
chr4	36067001	36077000	68	0.447675	0.415634
chr4	36068001	36078000	70	0.445469	0.410418
chr4	36069001	36079000	76	0.430062	0.392057
chr4	36070001	36080000	82	0.408859	0.367158
chr4	36071001	36081000	86	0.409963	0.368765
chr4	36072001	36082000	89	0.411034	0.374536
chr4	36073001	36083000	88	0.414222	0.376692
chr4	36074001	36084000	86	0.4247	0.381318
chr4	36075001	36085000	87	0.437177	0.394186
chr4	36076001	36086000	42	0.207798	0.218683
chr4	36077001	36087000	45	0.211146	0.22269
chr4	36078001	36088000	48	0.213703	0.228232
chr4	36079001	36089000	47	0.213341	0.23232
chr4	36080001	36090000	45	0.221216	0.247713
chr4	36081001	36091000	46	0.192591	0.21121
chr4	36082001	36092000	47	0.158541	0.177144
chr4	36083001	36093000	53	0.187941	0.206371
chr4	36084001	36094000	52	0.187494	0.202582
chr4	36085001	36095000	50	0.198101	0.195773
chr4	36086001	36096000	52	0.190028	0.18601
chr4	36087001	36097000	56	0.180567	0.172935
chr4	36088001	36098000	57	0.168638	0.158888
chr4	36089001	36099000	60	0.160862	0.152157
chr4	36090001	36100000	61	0.162462	0.152789
chr4	36091001	36101000	61	0.166652	0.162191
chr4	36092001	36102000	59	0.18007	0.176292
chr4	36093001	36103000	53	0.184926	0.161583
chr4	36094001	36104000	53	0.18871	0.162787
chr4	36095001	36105000	54	0.175345	0.158696
chr4	36096001	36106000	58	0.165334	0.151097
chr4	36097001	36107000	53	0.165436	0.152435
chr4	36098001	36108000	50	0.16884	0.154384
chr4	36099001	36109000	45	0.17945	0.159973
chr4	36100001	36110000	41	0.182943	0.160906
chr4	36101001	36111000	40	0.184274	0.161311
chr4	36102001	36112000	40	0.171159	0.143925
chr4	36103001	36113000	43	0.140099	0.126711
chr4	36104001	36114000	40	0.13862	0.134317
chr4	36105001	36115000	39	0.130137	0.127696
chr4	36106001	36116000	37	0.126126	0.122087
chr4	36107001	36117000	43	0.12907	0.125373
chr4	36108001	36118000	42	0.127319	0.123284
chr4	36109001	36119000	44	0.116774	0.112622
chr4	36110001	36120000	44	0.11688	0.112638
chr4	36111001	36121000	45	0.108983	0.102322
chr4	36112001	36122000	42	0.109485	0.101349
chr4	36113001	36123000	41	0.0944593	0.0761221
chr4	36114001	36124000	51	0.102424	0.081052
chr4	36115001	36125000	52	0.123478	0.0944053
chr4	36116001	36126000	52	0.142989	0.108085
chr4	36117001	36127000	54	0.172881	0.130196
chr4	36118001	36128000	69	0.219681	0.174737
chr4	36119001	36129000	68	0.230293	0.185472
chr4	36120001	36130000	78	0.236374	0.190825
chr4	36121001	36131000	79	0.240575	0.19829
chr4	36122001	36132000	88	0.236	0.199271
chr4	36123001	36133000	94	0.227555	0.2017
chr4	36124001	36134000	95	0.231109	0.210062
chr4	36125001	36135000	102	0.220517	0.200621
chr4	36126001	36136000	103	0.217656	0.197671
chr4	36127001	36137000	95	0.209522	0.189777
chr4	36128001	36138000	96	0.156298	0.140914
chr4	36129001	36139000	98	0.145219	0.13306
chr4	36130001	36140000	91	0.117342	0.11488
chr4	36131001	36141000	92	0.105085	0.100501
chr4	36132001	36142000	82	0.0915247	0.0870928
chr4	36133001	36143000	70	0.0867546	0.0826982
chr4	36134001	36144000	58	0.067295	0.0629708
chr4	36135001	36145000	45	0.042448	0.0382628
chr4	36136001	36146000	38	0.02544	0.022729
chr4	36137001	36147000	36	0.0230979	0.0207631
chr4	36138001	36148000	18	0.00360762	0.00126555
chr4	36139001	36149000	12	-0.0370758	-0.0337846
chr4	36140001	36150000	8	-0.0303905	-0.0275428
chr4	36141001	36151000	1	-0.0455204	-0.0455204
chr4	36142001	36152000	2	0.246075	0.246075
chr4	36143001	36153000	5	0.17718	0.149327
chr4	36144001	36154000	5	0.17718	0.149327
chr4	36145001	36155000	5	0.17718	0.149327
chr4	36146001	36156000	5	0.17718	0.149327
chr4	36147001	36157000	5	0.17718	0.149327
chr4	36148001	36158000	5	0.17718	0.149327
chr4	36149001	36159000	5	0.17718	0.149327
chr4	36150001	36160000	5	0.17718	0.149327
chr4	36151001	36161000	5	0.17718	0.149327
chr4	36152001	36162000	3	0.10354	0.0848279
chr4	36155001	36165000	1	0.0689655	0.0689655
chr4	36156001	36166000	14	0.237516	0.173242
chr4	36157001	36167000	14	0.237516	0.173242
chr4	36158001	36168000	14	0.237516	0.173242
chr4	36159001	36169000	14	0.237516	0.173242
chr4	36160001	36170000	14	0.237516	0.173242
chr4	36161001	36171000	14	0.237516	0.173242
chr4	36162001	36172000	14	0.237516	0.173242
chr4	36163001	36173000	14	0.237516	0.173242
chr4	36164001	36174000	14	0.237516	0.173242
chr4	36165001	36175000	13	0.240818	0.181263
chr4	36183001	36193000	2	0.308255	0.307382
chr4	36184001	36194000	2	0.308255	0.307382
chr4	36185001	36195000	9	0.259278	0.20052
chr4	36186001	36196000	11	0.306401	0.226565
chr4	36187001	36197000	11	0.306401	0.226565
chr4	36188001	36198000	11	0.306401	0.226565
chr4	36189001	36199000	11	0.306401	0.226565
chr4	36190001	36200000	11	0.306401	0.226565
chr4	36191001	36201000	11	0.306401	0.226565
chr4	36192001	36202000	11	0.306401	0.226565
chr4	36193001	36203000	9	0.305604	0.208606
chr4	36194001	36204000	9	0.305604	0.208606
chr4	36195001	36205000	2	0.468392	0.343767
chr4	36219001	36229000	1	-0.0118738	-0.0118738
chr4	36220001	36230000	4	0.146735	0.119664
chr4	36221001	36231000	4	0.146735	0.119664
chr4	36222001	36232000	4	0.146735	0.119664
chr4	36223001	36233000	4	0.146735	0.119664
chr4	36224001	36234000	4	0.146735	0.119664
chr4	36225001	36235000	4	0.146735	0.119664
chr4	36226001	36236000	4	0.146735	0.119664
chr4	36227001	36237000	4	0.146735	0.119664
chr4	36228001	36238000	4	0.146735	0.119664
chr4	36229001	36239000	3	0.159974	0.16351
chr4	36280001	36290000	2	0.0670066	0.0334885
chr4	36281001	36291000	4	0.121274	0.115154
chr4	36282001	36292000	6	0.227073	0.204398
chr4	36283001	36293000	6	0.227073	0.204398
chr4	36284001	36294000	6	0.227073	0.204398
chr4	36285001	36295000	6	0.227073	0.204398
chr4	36286001	36296000	6	0.227073	0.204398
chr4	36287001	36297000	6	0.227073	0.204398
chr4	36288001	36298000	6	0.227073	0.204398
chr4	36289001	36299000	6	0.227073	0.204398
chr4	36290001	36300000	4	0.320779	0.289853
chr4	36291001	36301000	2	0.395503	0.382886
chr4	36308001	36318000	10	-0.012455	-0.00522724
chr4	36309001	36319000	16	-0.00916124	-0.00231466
chr4	36310001	36320000	28	0.00680909	0.0141786
chr4	36311001	36321000	35	0.00267643	0.0098881
chr4	36312001	36322000	52	0.00258568	0.0101139
chr4	36313001	36323000	61	0.0215093	0.0293274
chr4	36314001	36324000	61	0.0215093	0.0293274
chr4	36315001	36325000	63	0.0195727	0.0261027
chr4	36316001	36326000	63	0.0195727	0.0261027
chr4	36317001	36327000	65	0.0210675	0.027429
chr4	36318001	36328000	55	0.0271706	0.0333665
chr4	36319001	36329000	60	0.0508008	0.0539292
chr4	36320001	36330000	61	0.0340285	0.0371299
chr4	36321001	36331000	60	0.041986	0.0448846
chr4	36322001	36332000	56	0.0381597	0.0392608
chr4	36323001	36333000	58	0.00699958	0.00839137
chr4	36324001	36334000	67	0.00672177	0.00883108
chr4	36325001	36335000	75	0.00516971	0.00834029
chr4	36326001	36336000	86	0.00104619	0.00464268
chr4	36327001	36337000	89	-0.000122243	0.00350204
chr4	36328001	36338000	95	0.00132714	0.00463652
chr4	36329001	36339000	90	-0.0112045	-0.00480272
chr4	36330001	36340000	85	-0.0053085	0.00079659
chr4	36331001	36341000	87	-0.00590517	0.000711815
chr4	36332001	36342000	77	-0.00233419	0.00457019
chr4	36333001	36343000	71	0.0057356	0.0126623
chr4	36334001	36344000	72	0.014654	0.020877
chr4	36335001	36345000	66	0.0177326	0.0237843
chr4	36336001	36346000	57	0.0308309	0.03812
chr4	36337001	36347000	61	0.0296658	0.0380844
chr4	36338001	36348000	66	0.0314447	0.0401013
chr4	36339001	36349000	72	0.08126	0.0898782
chr4	36340001	36350000	70	0.105563	0.115566
chr4	36341001	36351000	68	0.122534	0.132261
chr4	36342001	36352000	76	0.146651	0.159099
chr4	36343001	36353000	80	0.145461	0.158761
chr4	36344001	36354000	79	0.213236	0.197522
chr4	36345001	36355000	82	0.215902	0.199113
chr4	36346001	36356000	87	0.220315	0.200842
chr4	36347001	36357000	78	0.242601	0.221438
chr4	36348001	36358000	67	0.274999	0.251042
chr4	36349001	36359000	59	0.265211	0.237668
chr4	36350001	36360000	57	0.27034	0.240245
chr4	36351001	36361000	55	0.27498	0.240172
chr4	36352001	36362000	52	0.302651	0.260132
chr4	36353001	36363000	53	0.348828	0.303696
chr4	36354001	36364000	52	0.278473	0.269561
chr4	36355001	36365000	51	0.313679	0.296171
chr4	36356001	36366000	48	0.324905	0.30723
chr4	36357001	36367000	53	0.323295	0.308082
chr4	36358001	36368000	60	0.333197	0.319625
chr4	36359001	36369000	59	0.319537	0.305217
chr4	36360001	36370000	62	0.322878	0.31206
chr4	36361001	36371000	67	0.325886	0.313478
chr4	36362001	36372000	65	0.306498	0.297057
chr4	36363001	36373000	63	0.306967	0.303156
chr4	36364001	36374000	60	0.324618	0.318277
chr4	36365001	36375000	68	0.281489	0.283713
```
