## Supplementary Tables and Files for "Genetic Adaptation in New York City Rats": fst_10k1k.fst.windowed.weir.fst (part 34 of 113)

```
chr4	36366001	36376000	72	0.26281	0.268735
chr4	36367001	36377000	75	0.229834	0.239005
chr4	36368001	36378000	74	0.194162	0.202873
chr4	36369001	36379000	74	0.192772	0.201494
chr4	36370001	36380000	76	0.167338	0.173311
chr4	36371001	36381000	78	0.152003	0.157222
chr4	36372001	36382000	80	0.141185	0.143318
chr4	36373001	36383000	80	0.116283	0.114672
chr4	36374001	36384000	79	0.106077	0.102968
chr4	36375001	36385000	70	0.0921199	0.0898507
chr4	36376001	36386000	67	0.0890702	0.0843699
chr4	36377001	36387000	63	0.101356	0.0963041
chr4	36378001	36388000	62	0.103357	0.0982503
chr4	36379001	36389000	66	0.0989621	0.0952428
chr4	36380001	36390000	65	0.0948515	0.0911803
chr4	36381001	36391000	64	0.0800628	0.0757156
chr4	36382001	36392000	58	0.074048	0.0693288
chr4	36383001	36393000	56	0.0655679	0.0603298
chr4	36384001	36394000	66	0.0600479	0.0519538
chr4	36385001	36395000	73	0.0618089	0.0549563
chr4	36386001	36396000	78	0.0787278	0.0613529
chr4	36387001	36397000	74	0.0763569	0.0569381
chr4	36388001	36398000	69	0.0818558	0.0616317
chr4	36389001	36399000	62	0.0833528	0.0606387
chr4	36390001	36400000	54	0.0852503	0.060459
chr4	36391001	36401000	44	0.0926134	0.0638095
chr4	36392001	36402000	43	0.0908298	0.0620126
chr4	36393001	36403000	48	0.0895513	0.065072
chr4	36394001	36404000	46	0.0837275	0.0608581
chr4	36395001	36405000	36	0.086355	0.0564085
chr4	36396001	36406000	31	0.0366277	0.0276179
chr4	36397001	36407000	38	0.0366798	0.0278088
chr4	36398001	36408000	45	0.0374709	0.0291045
chr4	36399001	36409000	49	0.0428139	0.0350167
chr4	36400001	36410000	55	0.0463036	0.0387525
chr4	36401001	36411000	62	0.0509222	0.0438122
chr4	36402001	36412000	66	0.0529748	0.046477
chr4	36403001	36413000	59	0.0552555	0.0491095
chr4	36404001	36414000	55	0.0619031	0.056874
chr4	36405001	36415000	58	0.0597241	0.0561232
chr4	36406001	36416000	59	0.0554143	0.0531236
chr4	36407001	36417000	60	0.0620097	0.0609298
chr4	36408001	36418000	66	0.053483	0.0546052
chr4	36409001	36419000	71	0.0478415	0.048503
chr4	36410001	36420000	82	0.0371679	0.0401172
chr4	36411001	36421000	82	0.0324872	0.0364213
chr4	36412001	36422000	85	0.0298582	0.0336329
chr4	36413001	36423000	92	0.0241589	0.0283892
chr4	36414001	36424000	95	0.0259102	0.029276
chr4	36415001	36425000	95	0.0252725	0.0284997
chr4	36416001	36426000	96	0.0300858	0.0321876
chr4	36417001	36427000	92	0.0272317	0.0284948
chr4	36418001	36428000	87	0.0317022	0.0314665
chr4	36419001	36429000	83	0.0530756	0.0447631
chr4	36420001	36430000	71	0.0766488	0.0586304
chr4	36421001	36431000	68	0.0842682	0.0651362
chr4	36422001	36432000	64	0.0949944	0.0774148
chr4	36423001	36433000	65	0.123915	0.102918
chr4	36424001	36434000	61	0.13162	0.111796
chr4	36425001	36435000	65	0.159406	0.136648
chr4	36426001	36436000	64	0.163427	0.13454
chr4	36427001	36437000	70	0.159324	0.130452
chr4	36428001	36438000	67	0.176647	0.144828
chr4	36429001	36439000	62	0.164171	0.136772
chr4	36430001	36440000	57	0.162253	0.136333
chr4	36431001	36441000	53	0.163906	0.136275
chr4	36432001	36442000	49	0.163195	0.133498
chr4	36433001	36443000	47	0.163421	0.129801
chr4	36434001	36444000	43	0.162592	0.125244
chr4	36435001	36445000	38	0.117168	0.0904514
chr4	36436001	36446000	38	0.126181	0.10474
chr4	36437001	36447000	33	0.133337	0.111017
chr4	36438001	36448000	35	0.124058	0.0982656
chr4	36439001	36449000	38	0.127735	0.102213
chr4	36440001	36450000	41	0.171539	0.137184
chr4	36441001	36451000	45	0.195064	0.157081
chr4	36442001	36452000	47	0.201584	0.16337
chr4	36443001	36453000	41	0.201554	0.16715
chr4	36444001	36454000	43	0.239201	0.202276
chr4	36445001	36455000	41	0.254408	0.218611
chr4	36446001	36456000	39	0.281713	0.244074
chr4	36447001	36457000	37	0.304056	0.268731
chr4	36448001	36458000	33	0.329136	0.298191
chr4	36449001	36459000	31	0.354654	0.321308
chr4	36450001	36460000	33	0.333174	0.294318
chr4	36451001	36461000	30	0.320868	0.278337
chr4	36452001	36462000	28	0.322366	0.276442
chr4	36453001	36463000	27	0.328536	0.274242
chr4	36454001	36464000	25	0.27622	0.225236
chr4	36455001	36465000	26	0.282652	0.233382
chr4	36456001	36466000	23	0.260427	0.211057
chr4	36457001	36467000	22	0.279842	0.228094
chr4	36458001	36468000	21	0.296661	0.243793
chr4	36459001	36469000	26	0.266333	0.227148
chr4	36460001	36470000	21	0.246018	0.210165
chr4	36461001	36471000	20	0.252522	0.216586
chr4	36462001	36472000	24	0.254361	0.221138
chr4	36463001	36473000	25	0.254916	0.228999
chr4	36464001	36474000	26	0.27776	0.259195
chr4	36465001	36475000	29	0.266711	0.239592
chr4	36466001	36476000	30	0.262122	0.234331
chr4	36467001	36477000	32	0.252463	0.226777
chr4	36468001	36478000	34	0.237289	0.213153
chr4	36469001	36479000	31	0.219271	0.196973
chr4	36470001	36480000	36	0.232114	0.206133
chr4	36471001	36481000	37	0.228955	0.202771
chr4	36472001	36482000	36	0.234594	0.20503
chr4	36473001	36483000	35	0.229708	0.200683
chr4	36474001	36484000	38	0.200704	0.172287
chr4	36475001	36485000	34	0.212092	0.184549
chr4	36476001	36486000	32	0.220538	0.191674
chr4	36477001	36487000	33	0.231168	0.189134
chr4	36478001	36488000	34	0.281639	0.220933
chr4	36479001	36489000	32	0.301354	0.227809
chr4	36480001	36490000	35	0.241435	0.169228
chr4	36481001	36491000	39	0.223357	0.153058
chr4	36482001	36492000	38	0.202799	0.137716
chr4	36483001	36493000	39	0.201467	0.136459
chr4	36484001	36494000	36	0.232005	0.156647
chr4	36485001	36495000	36	0.212293	0.142942
chr4	36486001	36496000	41	0.197703	0.137799
chr4	36487001	36497000	38	0.168263	0.120918
chr4	36488001	36498000	36	0.111033	0.0847317
chr4	36489001	36499000	36	0.11475	0.0902045
chr4	36490001	36500000	29	0.139322	0.119401
chr4	36491001	36501000	25	0.151229	0.136655
chr4	36492001	36502000	26	0.147122	0.133411
chr4	36493001	36503000	26	0.138601	0.127392
chr4	36494001	36504000	23	0.112736	0.10813
chr4	36495001	36505000	22	0.110088	0.105637
chr4	36496001	36506000	19	0.0940609	0.0916432
chr4	36497001	36507000	20	0.143424	0.135761
chr4	36498001	36508000	19	0.170844	0.160178
chr4	36499001	36509000	21	0.168055	0.154106
chr4	36500001	36510000	23	0.161745	0.144117
chr4	36501001	36511000	24	0.174213	0.151418
chr4	36502001	36512000	23	0.199233	0.168031
chr4	36503001	36513000	22	0.225596	0.187806
chr4	36504001	36514000	24	0.217473	0.172431
chr4	36505001	36515000	27	0.219881	0.168788
chr4	36506001	36516000	26	0.270825	0.200528
chr4	36507001	36517000	25	0.246954	0.173657
chr4	36508001	36518000	24	0.22642	0.150053
chr4	36509001	36519000	23	0.222251	0.142285
chr4	36510001	36520000	26	0.201576	0.133697
chr4	36511001	36521000	27	0.183765	0.123522
chr4	36512001	36522000	32	0.148248	0.105728
chr4	36513001	36523000	36	0.138013	0.102032
chr4	36514001	36524000	42	0.137179	0.102559
chr4	36515001	36525000	41	0.137223	0.106815
chr4	36516001	36526000	40	0.116211	0.0950477
chr4	36517001	36527000	38	0.106881	0.0887963
chr4	36518001	36528000	37	0.108924	0.0920675
chr4	36519001	36529000	35	0.111754	0.095914
chr4	36520001	36530000	32	0.125277	0.114556
chr4	36521001	36531000	40	0.125484	0.116722
chr4	36522001	36532000	40	0.134116	0.124516
chr4	36523001	36533000	41	0.138151	0.126729
chr4	36524001	36534000	41	0.146174	0.140583
chr4	36525001	36535000	50	0.141398	0.135259
chr4	36526001	36536000	60	0.133433	0.123831
chr4	36527001	36537000	65	0.133655	0.123796
chr4	36528001	36538000	86	0.112205	0.104204
chr4	36529001	36539000	96	0.116514	0.107839
chr4	36530001	36540000	101	0.108153	0.098648
chr4	36531001	36541000	101	0.116157	0.105826
chr4	36532001	36542000	100	0.119415	0.108887
chr4	36533001	36543000	102	0.122229	0.108402
chr4	36534001	36544000	105	0.124951	0.105017
chr4	36535001	36545000	100	0.136842	0.115806
chr4	36536001	36546000	100	0.155959	0.134704
chr4	36537001	36547000	101	0.160683	0.140977
chr4	36538001	36548000	84	0.205026	0.17413
chr4	36539001	36549000	88	0.232614	0.19193
chr4	36540001	36550000	86	0.248537	0.202229
chr4	36541001	36551000	89	0.262219	0.212273
chr4	36542001	36552000	97	0.271717	0.209922
chr4	36543001	36553000	98	0.268058	0.208698
chr4	36544001	36554000	98	0.260097	0.203467
chr4	36545001	36555000	93	0.251885	0.192412
chr4	36546001	36556000	92	0.24416	0.187045
chr4	36547001	36557000	103	0.24052	0.190302
chr4	36548001	36558000	117	0.228068	0.186533
chr4	36549001	36559000	114	0.220349	0.187563
chr4	36550001	36560000	116	0.225389	0.191325
chr4	36551001	36561000	111	0.240018	0.197211
chr4	36552001	36562000	106	0.267448	0.215949
chr4	36553001	36563000	101	0.287952	0.235442
chr4	36554001	36564000	97	0.299705	0.255206
chr4	36555001	36565000	107	0.29287	0.252051
chr4	36556001	36566000	108	0.292748	0.254057
chr4	36557001	36567000	102	0.292776	0.249345
chr4	36558001	36568000	92	0.2989	0.258279
chr4	36559001	36569000	93	0.289379	0.245851
chr4	36560001	36570000	93	0.291603	0.24726
chr4	36561001	36571000	92	0.283158	0.236639
chr4	36562001	36572000	89	0.252715	0.210127
chr4	36563001	36573000	93	0.226364	0.181722
chr4	36564001	36574000	94	0.225601	0.181229
chr4	36565001	36575000	88	0.216606	0.172793
chr4	36566001	36576000	94	0.197539	0.162224
chr4	36567001	36577000	97	0.186676	0.157392
chr4	36568001	36578000	95	0.170825	0.142679
chr4	36569001	36579000	100	0.154462	0.133788
chr4	36570001	36580000	107	0.133637	0.120308
chr4	36571001	36581000	112	0.118332	0.110781
chr4	36572001	36582000	117	0.1181	0.110956
chr4	36573001	36583000	117	0.121237	0.116127
chr4	36574001	36584000	114	0.107745	0.105357
chr4	36575001	36585000	116	0.113729	0.110809
chr4	36576001	36586000	107	0.108829	0.104196
chr4	36577001	36587000	98	0.106159	0.100404
chr4	36578001	36588000	104	0.108205	0.101414
chr4	36579001	36589000	98	0.102594	0.093825
chr4	36580001	36590000	89	0.102462	0.0915213
chr4	36581001	36591000	78	0.0978426	0.0863103
chr4	36582001	36592000	73	0.0940408	0.0821471
chr4	36583001	36593000	71	0.0927262	0.0786882
chr4	36584001	36594000	70	0.0936085	0.0779218
chr4	36585001	36595000	71	0.0707524	0.0627398
chr4	36586001	36596000	67	0.0720637	0.0632474
chr4	36587001	36597000	71	0.0653457	0.0574355
chr4	36588001	36598000	65	0.0598816	0.0523265
chr4	36589001	36599000	65	0.0711384	0.0594905
chr4	36590001	36600000	64	0.0725852	0.0593488
chr4	36591001	36601000	71	0.0712556	0.058795
chr4	36592001	36602000	74	0.0716744	0.0591681
chr4	36593001	36603000	72	0.0665054	0.055783
chr4	36594001	36604000	72	0.067306	0.0565848
chr4	36595001	36605000	67	0.0692031	0.0571875
chr4	36596001	36606000	75	0.0627704	0.0524839
chr4	36597001	36607000	75	0.0634588	0.0531231
chr4	36598001	36608000	78	0.0625763	0.0521509
chr4	36599001	36609000	75	0.0544096	0.0476301
chr4	36600001	36610000	75	0.0639264	0.0563509
chr4	36601001	36611000	77	0.081437	0.0725301
chr4	36602001	36612000	75	0.0917157	0.0829507
chr4	36603001	36613000	77	0.100962	0.0926118
chr4	36604001	36614000	80	0.106948	0.0984921
chr4	36605001	36615000	81	0.106955	0.100885
chr4	36606001	36616000	78	0.115917	0.111584
chr4	36607001	36617000	81	0.126586	0.123313
chr4	36608001	36618000	81	0.121487	0.122859
chr4	36609001	36619000	80	0.113736	0.114262
chr4	36610001	36620000	88	0.0891346	0.0931357
chr4	36611001	36621000	80	0.0817	0.0844438
chr4	36612001	36622000	76	0.0745703	0.0770296
chr4	36613001	36623000	79	0.0502452	0.0555785
chr4	36614001	36624000	79	0.0515024	0.0536256
chr4	36615001	36625000	80	0.0464493	0.0491851
chr4	36616001	36626000	82	0.03351	0.0343418
chr4	36617001	36627000	78	0.0169635	0.0133466
chr4	36618001	36628000	73	0.0126255	0.00961131
chr4	36619001	36629000	66	0.0131775	0.0114509
chr4	36620001	36630000	53	0.0172955	0.0162554
chr4	36621001	36631000	54	0.0131233	0.0131686
chr4	36622001	36632000	51	0.0109797	0.0111978
chr4	36623001	36633000	43	0.0222294	0.0232786
chr4	36624001	36634000	37	0.0018244	0.00673691
chr4	36625001	36635000	31	0.00119632	0.00623066
chr4	36626001	36636000	29	0.087595	0.0646283
chr4	36627001	36637000	26	0.107096	0.0741578
chr4	36628001	36638000	30	0.102668	0.0747523
chr4	36629001	36639000	42	0.0702676	0.0543334
chr4	36630001	36640000	52	0.0844948	0.0673205
chr4	36631001	36641000	54	0.0741887	0.0592905
chr4	36632001	36642000	61	0.061983	0.0495792
chr4	36633001	36643000	60	0.0590919	0.0474597
chr4	36634001	36644000	63	0.0553021	0.0445609
chr4	36635001	36645000	65	0.0527597	0.0423749
chr4	36636001	36646000	63	0.0207331	0.0165837
chr4	36637001	36647000	60	0.022442	0.0185052
chr4	36638001	36648000	54	0.0236534	0.0195767
chr4	36639001	36649000	45	0.0278713	0.0233038
chr4	36640001	36650000	38	-0.00356949	-0.00317018
chr4	36641001	36651000	38	0.035125	0.0367215
chr4	36642001	36652000	34	0.0463643	0.0451758
chr4	36643001	36653000	37	0.0454459	0.0402495
chr4	36644001	36654000	41	0.0556033	0.0402636
chr4	36645001	36655000	45	0.0631077	0.0439459
chr4	36646001	36656000	42	0.0748807	0.0490433
chr4	36647001	36657000	43	0.0747313	0.0465657
chr4	36648001	36658000	48	0.0849801	0.0500807
chr4	36649001	36659000	50	0.0909395	0.0507549
chr4	36650001	36660000	52	0.111714	0.0572652
chr4	36651001	36661000	48	0.117611	0.0502766
chr4	36652001	36662000	57	0.173939	0.0992494
chr4	36653001	36663000	56	0.213633	0.127596
chr4	36654001	36664000	52	0.258482	0.163362
chr4	36655001	36665000	50	0.273351	0.183513
chr4	36656001	36666000	53	0.28004	0.19304
chr4	36657001	36667000	54	0.292859	0.205668
chr4	36658001	36668000	53	0.304996	0.221595
chr4	36659001	36669000	51	0.311944	0.23077
chr4	36660001	36670000	52	0.313535	0.236817
chr4	36661001	36671000	56	0.318347	0.238376
chr4	36662001	36672000	47	0.313252	0.22747
chr4	36663001	36673000	51	0.293205	0.207239
chr4	36664001	36674000	53	0.271862	0.18816
chr4	36665001	36675000	55	0.28662	0.202798
chr4	36666001	36676000	54	0.299985	0.214224
chr4	36667001	36677000	52	0.304097	0.222824
chr4	36668001	36678000	52	0.294695	0.212999
chr4	36669001	36679000	58	0.341972	0.25626
chr4	36670001	36680000	58	0.326678	0.238391
chr4	36671001	36681000	63	0.296412	0.220804
chr4	36672001	36682000	60	0.298748	0.222692
chr4	36673001	36683000	53	0.310565	0.237146
chr4	36674001	36684000	47	0.320598	0.254439
chr4	36675001	36685000	41	0.313699	0.239576
chr4	36676001	36686000	37	0.30733	0.234099
chr4	36677001	36687000	35	0.301058	0.223607
chr4	36678001	36688000	29	0.322529	0.246737
chr4	36679001	36689000	25	0.219743	0.165688
chr4	36680001	36690000	27	0.208714	0.180829
chr4	36681001	36691000	24	0.18196	0.165198
chr4	36682001	36692000	32	0.139325	0.130268
chr4	36683001	36693000	38	0.109214	0.110348
chr4	36684001	36694000	51	0.0993936	0.101208
chr4	36685001	36695000	53	0.0965511	0.0995424
chr4	36686001	36696000	55	0.0873433	0.0943346
chr4	36687001	36697000	61	0.0805739	0.0878138
chr4	36688001	36698000	66	0.101934	0.0976298
chr4	36689001	36699000	61	0.0885469	0.0898365
chr4	36690001	36700000	53	0.0951483	0.0894619
chr4	36691001	36701000	45	0.0940554	0.0813747
chr4	36692001	36702000	37	0.112603	0.0934604
chr4	36693001	36703000	30	0.123331	0.0985773
chr4	36694001	36704000	23	0.108245	0.0790712
chr4	36695001	36705000	32	0.07547	0.0468372
chr4	36696001	36706000	29	0.0750729	0.0429372
chr4	36697001	36707000	23	0.0889902	0.0468236
chr4	36698001	36708000	18	0.0148132	-0.000554543
chr4	36699001	36709000	18	0.0148132	-0.000554543
chr4	36700001	36710000	18	0.0148132	-0.000554543
chr4	36701001	36711000	18	0.0148132	-0.000554543
chr4	36702001	36712000	18	0.0148132	-0.000554543
chr4	36703001	36713000	31	0.055463	0.0471352
chr4	36704001	36714000	36	0.105443	0.0991838
chr4	36705001	36715000	34	0.145782	0.134765
chr4	36706001	36716000	43	0.144471	0.130473
chr4	36707001	36717000	47	0.136624	0.120285
chr4	36708001	36718000	52	0.133077	0.115975
chr4	36709001	36719000	53	0.133697	0.116954
chr4	36710001	36720000	55	0.133485	0.115156
chr4	36711001	36721000	64	0.122945	0.109236
chr4	36712001	36722000	65	0.12469	0.110423
chr4	36713001	36723000	55	0.125635	0.112149
chr4	36714001	36724000	44	0.107602	0.0917899
chr4	36715001	36725000	39	0.101989	0.0833604
chr4	36716001	36726000	35	0.0875224	0.0794447
chr4	36717001	36727000	42	0.114995	0.11498
chr4	36718001	36728000	43	0.119251	0.122294
chr4	36719001	36729000	43	0.119251	0.122294
chr4	36720001	36730000	43	0.117566	0.119623
chr4	36721001	36731000	40	0.126722	0.128226
chr4	36722001	36732000	40	0.124444	0.127237
chr4	36723001	36733000	39	0.117768	0.121865
chr4	36724001	36734000	48	0.123543	0.113072
chr4	36725001	36735000	53	0.111223	0.105708
chr4	36726001	36736000	60	0.103963	0.0966771
chr4	36727001	36737000	58	0.0920005	0.0719254
chr4	36728001	36738000	65	0.0926626	0.0706993
chr4	36729001	36739000	67	0.101468	0.0718965
chr4	36730001	36740000	66	0.101485	0.0722484
chr4	36731001	36741000	62	0.124284	0.0777807
chr4	36732001	36742000	72	0.157377	0.08676
chr4	36733001	36743000	73	0.175505	0.0970049
chr4	36734001	36744000	67	0.206763	0.115577
chr4	36735001	36745000	60	0.232084	0.127298
chr4	36736001	36746000	50	0.301261	0.151574
chr4	36737001	36747000	48	0.305484	0.144078
chr4	36738001	36748000	39	0.390134	0.162176
chr4	36739001	36749000	40	0.370027	0.145322
chr4	36740001	36750000	45	0.390413	0.166801
chr4	36741001	36751000	47	0.354365	0.150279
chr4	36742001	36752000	38	0.336424	0.150734
chr4	36743001	36753000	42	0.326626	0.144947
chr4	36744001	36754000	48	0.257661	0.089375
chr4	36745001	36755000	51	0.263673	0.100588
chr4	36746001	36756000	53	0.228847	0.0837474
chr4	36747001	36757000	52	0.255087	0.102887
chr4	36748001	36758000	54	0.252118	0.121231
chr4	36749001	36759000	50	0.268367	0.13338
chr4	36750001	36760000	47	0.292061	0.14922
chr4	36751001	36761000	48	0.298385	0.161743
chr4	36752001	36762000	50	0.296958	0.166916
chr4	36753001	36763000	44	0.282579	0.159621
chr4	36754001	36764000	37	0.296066	0.206363
chr4	36755001	36765000	33	0.295257	0.208934
chr4	36756001	36766000	30	0.299877	0.229554
chr4	36757001	36767000	25	0.312229	0.261656
chr4	36758001	36768000	21	0.293202	0.237324
chr4	36759001	36769000	23	0.293596	0.231132
chr4	36760001	36770000	20	0.217961	0.165352
chr4	36761001	36771000	19	0.260562	0.205098
chr4	36762001	36772000	20	0.247528	0.182133
chr4	36763001	36773000	25	0.225451	0.165448
chr4	36764001	36774000	30	0.214198	0.152735
chr4	36765001	36775000	39	0.21521	0.161089
chr4	36766001	36776000	51	0.21367	0.16845
chr4	36767001	36777000	53	0.209452	0.167992
chr4	36768001	36778000	53	0.208888	0.166135
chr4	36769001	36779000	56	0.216236	0.178581
chr4	36770001	36780000	58	0.21383	0.171901
chr4	36771001	36781000	58	0.200267	0.164382
chr4	36772001	36782000	61	0.194761	0.158359
chr4	36773001	36783000	58	0.195909	0.158011
chr4	36774001	36784000	52	0.200594	0.161301
chr4	36775001	36785000	47	0.21387	0.162258
chr4	36776001	36786000	38	0.214705	0.15058
chr4	36777001	36787000	41	0.211003	0.139892
chr4	36778001	36788000	40	0.212062	0.137358
chr4	36779001	36789000	35	0.191214	0.113335
chr4	36780001	36790000	33	0.195932	0.121121
chr4	36781001	36791000	29	0.176431	0.0979031
chr4	36782001	36792000	26	0.218906	0.123529
chr4	36783001	36793000	26	0.247556	0.147189
chr4	36784001	36794000	25	0.250506	0.1505
chr4	36785001	36795000	25	0.188823	0.112538
chr4	36786001	36796000	25	0.188255	0.114357
chr4	36787001	36797000	25	0.167834	0.0970826
chr4	36788001	36798000	24	0.170026	0.103677
chr4	36789001	36799000	24	0.170026	0.103677
chr4	36790001	36800000	32	0.178785	0.1084
chr4	36791001	36801000	46	0.170095	0.096215
chr4	36792001	36802000	49	0.142517	0.0766205
chr4	36793001	36803000	56	0.12634	0.0641299
chr4	36794001	36804000	63	0.154749	0.0814131
chr4	36795001	36805000	74	0.165411	0.0878737
chr4	36796001	36806000	76	0.168371	0.0862477
chr4	36797001	36807000	70	0.17523	0.089921
chr4	36798001	36808000	72	0.172229	0.0869094
chr4	36799001	36809000	76	0.172663	0.0865587
chr4	36800001	36810000	70	0.163818	0.0786919
chr4	36801001	36811000	56	0.168309	0.0812742
chr4	36802001	36812000	48	0.177597	0.0866784
chr4	36803001	36813000	38	0.198142	0.0977133
chr4	36804001	36814000	30	0.161134	0.0747978
chr4	36805001	36815000	18	0.125954	0.0407387
chr4	36806001	36816000	15	0.104296	0.0419098
chr4	36807001	36817000	19	0.185598	0.0922627
chr4	36808001	36818000	23	0.265249	0.165698
chr4	36809001	36819000	19	0.283382	0.183688
chr4	36810001	36820000	17	0.308463	0.210561
chr4	36811001	36821000	17	0.308463	0.210561
chr4	36812001	36822000	17	0.308463	0.210561
chr4	36813001	36823000	17	0.308463	0.210561
chr4	36814001	36824000	17	0.308463	0.210561
chr4	36815001	36825000	16	0.377385	0.308693
chr4	36816001	36826000	25	0.365224	0.299117
chr4	36817001	36827000	28	0.365751	0.307857
chr4	36818001	36828000	33	0.287724	0.195032
chr4	36819001	36829000	36	0.292621	0.19272
chr4	36820001	36830000	42	0.283202	0.187708
chr4	36821001	36831000	59	0.230706	0.144628
chr4	36822001	36832000	60	0.227254	0.141302
chr4	36823001	36833000	60	0.227254	0.141302
chr4	36824001	36834000	60	0.227254	0.141302
chr4	36825001	36835000	57	0.20331	0.124192
chr4	36826001	36836000	55	0.139186	0.075087
chr4	36827001	36837000	57	0.106126	0.0549432
chr4	36828001	36838000	48	0.12265	0.0729674
chr4	36829001	36839000	55	0.0987275	0.0620341
chr4	36830001	36840000	57	0.0799597	0.0496742
chr4	36831001	36841000	43	0.0771971	0.0506289
chr4	36832001	36842000	49	0.111716	0.0701555
chr4	36833001	36843000	58	0.121577	0.0775081
chr4	36834001	36844000	60	0.123675	0.0782695
chr4	36835001	36845000	66	0.120689	0.0764509
chr4	36836001	36846000	60	0.133321	0.0888898
chr4	36837001	36847000	54	0.128598	0.0846872
chr4	36838001	36848000	56	0.13751	0.087486
chr4	36839001	36849000	47	0.147809	0.0959084
chr4	36840001	36850000	45	0.178714	0.124493
chr4	36841001	36851000	49	0.189733	0.140575
chr4	36842001	36852000	53	0.176854	0.137722
chr4	36843001	36853000	54	0.168328	0.134464
chr4	36844001	36854000	64	0.151689	0.117064
chr4	36845001	36855000	61	0.155292	0.120734
chr4	36846001	36856000	64	0.153734	0.118371
chr4	36847001	36857000	67	0.148173	0.111485
chr4	36848001	36858000	73	0.136137	0.104368
chr4	36849001	36859000	78	0.134709	0.101755
chr4	36850001	36860000	80	0.133655	0.101026
chr4	36851001	36861000	89	0.12986	0.0969764
chr4	36852001	36862000	83	0.124849	0.0915028
chr4	36853001	36863000	79	0.125326	0.0882053
chr4	36854001	36864000	73	0.130651	0.0934871
chr4	36855001	36865000	76	0.136967	0.0975584
chr4	36856001	36866000	72	0.138826	0.0988599
chr4	36857001	36867000	72	0.153906	0.113368
chr4	36858001	36868000	63	0.159385	0.119753
chr4	36859001	36869000	58	0.163533	0.124569
chr4	36860001	36870000	56	0.146225	0.111935
chr4	36861001	36871000	41	0.147845	0.113174
chr4	36862001	36872000	36	0.148775	0.112767
chr4	36863001	36873000	30	0.155082	0.122216
chr4	36864001	36874000	27	0.147965	0.125066
chr4	36865001	36875000	21	0.133776	0.122126
chr4	36866001	36876000	18	0.144109	0.132134
chr4	36867001	36877000	12	0.0710693	0.077662
chr4	36868001	36878000	11	0.071566	0.0787925
chr4	36869001	36879000	10	0.0738141	0.0848348
chr4	36870001	36880000	8	0.04537	0.0542007
chr4	36871001	36881000	18	0.0329457	0.0503296
chr4	36872001	36882000	22	0.0556509	0.0654894
chr4	36873001	36883000	28	0.0502638	0.0644528
chr4	36874001	36884000	31	0.0445807	0.0547092
chr4	36875001	36885000	35	0.0433155	0.0531059
chr4	36876001	36886000	38	0.0391132	0.048682
chr4	36877001	36887000	41	0.0386288	0.048112
chr4	36878001	36888000	48	0.0354052	0.0422676
chr4	36879001	36889000	52	0.0313715	0.0375813
chr4	36880001	36890000	56	0.0358486	0.0403182
chr4	36881001	36891000	49	0.0354089	0.0355516
chr4	36882001	36892000	48	0.0360441	0.0361053
chr4	36883001	36893000	47	0.0677936	0.0587329
chr4	36884001	36894000	44	0.0740473	0.0637391
chr4	36885001	36895000	41	0.083416	0.0705278
chr4	36886001	36896000	42	0.0895175	0.0718574
chr4	36887001	36897000	42	0.101839	0.0788483
chr4	36888001	36898000	45	0.119649	0.0929448
chr4	36889001	36899000	45	0.143361	0.112172
chr4	36890001	36900000	42	0.153028	0.118632
chr4	36891001	36901000	40	0.158512	0.122752
chr4	36892001	36902000	40	0.146325	0.110599
chr4	36893001	36903000	36	0.128738	0.0928383
chr4	36894001	36904000	33	0.13763	0.103284
chr4	36895001	36905000	37	0.135851	0.104515
chr4	36896001	36906000	39	0.135472	0.111007
chr4	36897001	36907000	42	0.132305	0.106526
chr4	36898001	36908000	36	0.159643	0.130974
chr4	36899001	36909000	32	0.150952	0.122639
chr4	36900001	36910000	31	0.151725	0.121689
chr4	36901001	36911000	31	0.154516	0.1212
chr4	36902001	36912000	31	0.159638	0.127293
chr4	36903001	36913000	31	0.150619	0.116107
chr4	36904001	36914000	34	0.145729	0.106737
chr4	36905001	36915000	31	0.14074	0.100163
chr4	36906001	36916000	28	0.145694	0.0917791
chr4	36907001	36917000	23	0.146064	0.0931648
chr4	36908001	36918000	22	0.0810955	0.0422679
chr4	36909001	36919000	26	0.0803044	0.0441119
chr4	36910001	36920000	23	0.0725854	0.0341748
chr4	36911001	36921000	23	0.0727359	0.0362096
chr4	36912001	36922000	23	0.0691425	0.0335813
chr4	36913001	36923000	22	0.0709086	0.0368011
chr4	36914001	36924000	21	0.0671489	0.0341008
chr4	36915001	36925000	23	0.0573764	0.0283626
chr4	36916001	36926000	22	0.0619573	0.0360374
chr4	36917001	36927000	25	0.0653956	0.0382212
chr4	36918001	36928000	24	0.0647751	0.0382676
chr4	36919001	36929000	22	0.0645017	0.0356885
chr4	36920001	36930000	25	0.0659701	0.033878
chr4	36921001	36931000	24	0.0647129	0.0329779
chr4	36922001	36932000	25	0.0652204	0.0341877
chr4	36923001	36933000	30	0.0673069	0.0307756
chr4	36924001	36934000	32	0.0671352	0.0327101
chr4	36925001	36935000	32	0.069984	0.0331239
chr4	36926001	36936000	38	0.0628264	0.0247885
chr4	36927001	36937000	40	0.0601048	0.0279898
chr4	36928001	36938000	47	0.0597603	0.0330365
chr4	36929001	36939000	47	0.0596306	0.0357052
chr4	36930001	36940000	45	0.056904	0.0365965
chr4	36931001	36941000	44	0.0567206	0.0360243
chr4	36932001	36942000	44	0.0518827	0.031411
chr4	36933001	36943000	43	0.0506419	0.0338494
chr4	36934001	36944000	41	0.0506906	0.032227
chr4	36935001	36945000	39	0.0484633	0.0295856
chr4	36936001	36946000	35	0.0443857	0.031083
chr4	36937001	36947000	32	0.0387911	0.0219527
chr4	36938001	36948000	23	0.0326076	0.015272
chr4	36939001	36949000	23	0.0250375	0.00294909
chr4	36940001	36950000	22	0.0331977	0.00741065
chr4	36941001	36951000	23	0.031876	0.00546877
chr4	36942001	36952000	25	0.0336413	0.00709265
chr4	36943001	36953000	23	0.031031	0.00589585
chr4	36944001	36954000	25	0.0372478	0.0121314
chr4	36945001	36955000	25	0.0457676	0.0177847
chr4	36946001	36956000	23	0.0578847	0.0269423
chr4	36947001	36957000	20	0.0577987	0.0265323
chr4	36948001	36958000	25	0.0447886	0.0168073
chr4	36949001	36959000	31	0.0310435	0.00503487
chr4	36950001	36960000	32	0.0289738	0.00343371
chr4	36951001	36961000	36	0.0250334	0.000213052
chr4	36952001	36962000	34	0.0212536	-0.00385763
chr4	36953001	36963000	37	0.0137124	-0.00907271
chr4	36954001	36964000	36	0.00490292	-0.0141402
chr4	36955001	36965000	40	-0.00603261	-0.019047
chr4	36956001	36966000	39	-0.00947744	-0.0221111
chr4	36957001	36967000	40	-0.00674033	-0.0204997
chr4	36958001	36968000	43	-0.00424346	-0.0188075
chr4	36959001	36969000	42	0.00215908	-0.0125639
chr4	36960001	36970000	49	-0.00301518	-0.0163957
chr4	36961001	36971000	48	0.000937574	-0.0125778
chr4	36962001	36972000	49	0.00828608	-0.00216624
chr4	36963001	36973000	46	0.0115654	0.00260172
chr4	36964001	36974000	48	0.0342306	0.0137242
chr4	36965001	36975000	48	0.0596828	0.0248815
chr4	36966001	36976000	54	0.10318	0.0414782
chr4	36967001	36977000	62	0.126676	0.0545192
chr4	36968001	36978000	59	0.141131	0.0640971
chr4	36969001	36979000	60	0.169276	0.0781172
chr4	36970001	36980000	58	0.183655	0.0927775
chr4	36971001	36981000	60	0.192637	0.101657
chr4	36972001	36982000	64	0.190933	0.0945055
chr4	36973001	36983000	70	0.1982	0.0991624
chr4	36974001	36984000	73	0.199237	0.104171
chr4	36975001	36985000	79	0.192597	0.0971638
chr4	36976001	36986000	86	0.175879	0.0902375
chr4	36977001	36987000	86	0.174948	0.088943
chr4	36978001	36988000	87	0.181963	0.0937585
chr4	36979001	36989000	88	0.183369	0.096124
chr4	36980001	36990000	88	0.182289	0.0911276
chr4	36981001	36991000	87	0.176169	0.0841611
chr4	36982001	36992000	87	0.176297	0.0852041
chr4	36983001	36993000	83	0.169653	0.0840062
chr4	36984001	36994000	80	0.161248	0.0828971
chr4	36985001	36995000	76	0.173707	0.101842
chr4	36986001	36996000	68	0.180044	0.110997
chr4	36987001	36997000	65	0.177723	0.116158
chr4	36988001	36998000	64	0.174786	0.119011
chr4	36989001	36999000	58	0.1651	0.118639
chr4	36990001	37000000	56	0.175308	0.13988
chr4	36991001	37001000	57	0.184425	0.158485
chr4	36992001	37002000	55	0.188731	0.177763
chr4	36993001	37003000	60	0.193743	0.185692
chr4	36994001	37004000	60	0.196617	0.189097
chr4	36995001	37005000	59	0.201067	0.192943
chr4	36996001	37006000	58	0.201027	0.192776
chr4	36997001	37007000	61	0.205955	0.199861
chr4	36998001	37008000	59	0.209575	0.203115
chr4	36999001	37009000	60	0.211696	0.205989
chr4	37000001	37010000	55	0.213322	0.207089
chr4	37001001	37011000	56	0.202022	0.190802
chr4	37002001	37012000	49	0.205247	0.193127
chr4	37003001	37013000	40	0.20222	0.188107
chr4	37004001	37014000	35	0.202946	0.186822
chr4	37005001	37015000	28	0.194189	0.176096
chr4	37006001	37016000	23	0.192269	0.179122
chr4	37007001	37017000	14	0.159995	0.145388
chr4	37008001	37018000	11	0.136046	0.124227
chr4	37009001	37019000	7	0.0994714	0.0823826
chr4	37010001	37020000	7	0.0994714	0.0823826
chr4	37013001	37023000	2	0.180541	0.180541
chr4	37014001	37024000	8	0.17737	0.177284
chr4	37015001	37025000	13	0.197633	0.195393
chr4	37016001	37026000	17	0.209694	0.206875
chr4	37017001	37027000	23	0.202207	0.200006
chr4	37018001	37028000	26	0.2049	0.202605
chr4	37019001	37029000	32	0.199539	0.185503
chr4	37020001	37030000	36	0.197358	0.184951
chr4	37021001	37031000	36	0.197358	0.184951
chr4	37022001	37032000	43	0.213208	0.198881
chr4	37023001	37033000	49	0.224413	0.210992
chr4	37024001	37034000	46	0.233333	0.217134
chr4	37025001	37035000	47	0.235973	0.211573
chr4	37026001	37036000	46	0.239929	0.214594
chr4	37027001	37037000	46	0.251291	0.219893
chr4	37028001	37038000	47	0.254682	0.218438
chr4	37029001	37039000	52	0.266798	0.237566
chr4	37030001	37040000	52	0.274438	0.239893
chr4	37031001	37041000	63	0.272556	0.242258
chr4	37032001	37042000	64	0.266292	0.23487
chr4	37033001	37043000	60	0.262707	0.225213
chr4	37034001	37044000	68	0.260618	0.22168
chr4	37035001	37045000	64	0.262096	0.227643
chr4	37036001	37046000	65	0.256859	0.222558
chr4	37037001	37047000	67	0.257087	0.222128
chr4	37038001	37048000	70	0.252558	0.220181
chr4	37039001	37049000	61	0.247138	0.210931
chr4	37040001	37050000	61	0.24612	0.21006
chr4	37041001	37051000	54	0.245863	0.207636
chr4	37042001	37052000	51	0.243815	0.199269
chr4	37043001	37053000	55	0.250166	0.207504
chr4	37044001	37054000	57	0.261467	0.21005
chr4	37045001	37055000	65	0.258354	0.210923
chr4	37046001	37056000	65	0.262714	0.213899
chr4	37047001	37057000	61	0.263435	0.217373
chr4	37048001	37058000	59	0.263928	0.214647
chr4	37049001	37059000	61	0.263115	0.211396
chr4	37050001	37060000	60	0.261563	0.209286
chr4	37051001	37061000	60	0.260239	0.203605
chr4	37052001	37062000	57	0.263199	0.212027
chr4	37053001	37063000	53	0.259911	0.205686
chr4	37054001	37064000	43	0.251739	0.209394
chr4	37055001	37065000	36	0.249199	0.190732
chr4	37056001	37066000	38	0.236871	0.174462
chr4	37057001	37067000	44	0.228282	0.159776
chr4	37058001	37068000	43	0.230738	0.156371
chr4	37059001	37069000	42	0.235259	0.166829
chr4	37060001	37070000	49	0.235009	0.172471
chr4	37061001	37071000	47	0.229125	0.16452
chr4	37062001	37072000	52	0.237696	0.177174
chr4	37063001	37073000	50	0.237124	0.174476
chr4	37064001	37074000	52	0.236069	0.171218
chr4	37065001	37075000	67	0.242237	0.186046
chr4	37066001	37076000	65	0.247585	0.195377
chr4	37067001	37077000	61	0.250088	0.198705
chr4	37068001	37078000	60	0.251628	0.206635
chr4	37069001	37079000	60	0.249007	0.202114
chr4	37070001	37080000	54	0.251232	0.20232
chr4	37071001	37081000	55	0.250736	0.199531
chr4	37072001	37082000	51	0.243829	0.185973
chr4	37073001	37083000	57	0.248412	0.195011
chr4	37074001	37084000	65	0.242076	0.187276
chr4	37075001	37085000	55	0.221695	0.164078
chr4	37076001	37086000	65	0.218415	0.149908
chr4	37077001	37087000	67	0.220597	0.15685
chr4	37078001	37088000	68	0.219492	0.153844
chr4	37079001	37089000	66	0.218283	0.151093
chr4	37080001	37090000	67	0.23684	0.165398
chr4	37081001	37091000	68	0.24989	0.182778
chr4	37082001	37092000	66	0.253568	0.187126
chr4	37083001	37093000	64	0.28354	0.209351
chr4	37084001	37094000	56	0.293389	0.207166
chr4	37085001	37095000	50	0.31783	0.227593
chr4	37086001	37096000	38	0.34716	0.275387
chr4	37087001	37097000	30	0.376977	0.292601
chr4	37088001	37098000	28	0.404589	0.322109
chr4	37089001	37099000	27	0.407726	0.335418
chr4	37090001	37100000	25	0.415558	0.349399
chr4	37091001	37101000	21	0.422745	0.343414
chr4	37092001	37102000	23	0.416354	0.327863
chr4	37093001	37103000	19	0.38339	0.26785
chr4	37094001	37104000	16	0.397856	0.296971
chr4	37095001	37105000	14	0.416632	0.313425
chr4	37096001	37106000	14	0.407603	0.262601
chr4	37097001	37107000	25	0.34741	0.164747
chr4	37098001	37108000	39	0.294928	0.136985
chr4	37099001	37109000	41	0.298733	0.146616
chr4	37100001	37110000	41	0.264577	0.128061
chr4	37101001	37111000	43	0.260976	0.122213
chr4	37102001	37112000	41	0.245806	0.109602
chr4	37103001	37113000	42	0.253033	0.115247
chr4	37104001	37114000	41	0.269933	0.128446
chr4	37105001	37115000	42	0.26714	0.124501
chr4	37106001	37116000	41	0.274047	0.133521
chr4	37107001	37117000	30	0.298368	0.167737
chr4	37108001	37118000	15	0.34837	0.223294
chr4	37109001	37119000	15	0.359003	0.223076
chr4	37110001	37120000	12	0.367869	0.218674
chr4	37111001	37121000	13	0.40215	0.278947
chr4	37112001	37122000	13	0.414305	0.317118
chr4	37113001	37123000	12	0.406239	0.326101
chr4	37114001	37124000	12	0.418246	0.334482
chr4	37115001	37125000	11	0.425314	0.368276
chr4	37116001	37126000	11	0.40977	0.345943
chr4	37117001	37127000	12	0.414404	0.355362
chr4	37118001	37128000	14	0.425647	0.344447
chr4	37119001	37129000	13	0.434519	0.355049
chr4	37120001	37130000	21	0.353498	0.247893
chr4	37121001	37131000	18	0.331891	0.233271
chr4	37122001	37132000	18	0.331891	0.233271
chr4	37123001	37133000	16	0.333157	0.226788
chr4	37124001	37134000	15	0.306553	0.204604
chr4	37125001	37135000	17	0.29595	0.176151
chr4	37126001	37136000	18	0.28231	0.171095
chr4	37127001	37137000	17	0.263819	0.154161
chr4	37128001	37138000	14	0.190501	0.114561
chr4	37129001	37139000	13	0.147368	0.0880684
chr4	37130001	37140000	6	0.197793	0.0862527
chr4	37131001	37141000	6	0.197793	0.0862527
chr4	37132001	37142000	6	0.208167	0.090611
chr4	37133001	37143000	8	0.160216	0.0679991
chr4	37134001	37144000	9	0.215259	0.107297
chr4	37135001	37145000	7	0.232455	0.148597
chr4	37136001	37146000	5	0.29726	0.173976
chr4	37137001	37147000	7	0.339871	0.192581
chr4	37138001	37148000	8	0.304618	0.179152
chr4	37139001	37149000	10	0.312907	0.191194
chr4	37140001	37150000	9	0.321587	0.216577
chr4	37141001	37151000	9	0.321587	0.216577
chr4	37142001	37152000	11	0.295613	0.169548
chr4	37143001	37153000	11	0.290791	0.168207
chr4	37144001	37154000	11	0.241113	0.126142
chr4	37145001	37155000	12	0.224569	0.112333
chr4	37146001	37156000	13	0.243314	0.132517
chr4	37147001	37157000	12	0.197845	0.100607
chr4	37148001	37158000	14	0.184686	0.0731633
chr4	37149001	37159000	13	0.135833	0.0391003
chr4	37150001	37160000	15	0.120665	0.0300781
chr4	37151001	37161000	20	0.100593	0.0160959
chr4	37152001	37162000	21	0.0378678	-0.0106717
chr4	37153001	37163000	20	0.0432977	-0.0123465
chr4	37154001	37164000	19	0.0526595	-0.0108366
chr4	37155001	37165000	20	0.0542931	-0.0120419
chr4	37156001	37166000	21	0.048464	-0.0124151
chr4	37157001	37167000	21	0.048464	-0.0124151
chr4	37158001	37168000	18	0.0618777	-0.00904855
chr4	37159001	37169000	17	0.0656807	-0.00738949
chr4	37160001	37170000	15	0.0796707	-0.00456586
chr4	37161001	37171000	10	0.117208	0.00607646
chr4	37162001	37172000	6	0.163622	0.0343058
chr4	37163001	37173000	8	0.135835	0.0164162
chr4	37164001	37174000	11	0.0971106	0.00335849
chr4	37165001	37175000	13	0.0710921	-0.00183101
chr4	37166001	37176000	13	0.00691706	-0.0161533
chr4	37167001	37177000	13	0.0240227	-0.00403699
chr4	37168001	37178000	13	0.0240227	-0.00403699
chr4	37169001	37179000	13	0.0240227	-0.00403699
chr4	37170001	37180000	17	0.0223213	0.00248111
chr4	37171001	37181000	24	0.0070215	-0.00331774
chr4	37172001	37182000	37	-0.00208922	-0.00851701
chr4	37173001	37183000	36	-0.00228196	-0.00662525
chr4	37174001	37184000	41	-0.00289073	-0.00610725
chr4	37175001	37185000	50	0.00332574	0.000536219
chr4	37176001	37186000	51	-0.000208088	-0.00278932
chr4	37177001	37187000	50	-0.00272094	-0.00525029
chr4	37178001	37188000	63	0.0075335	0.00306348
chr4	37179001	37189000	68	0.00694591	0.00296072
chr4	37180001	37190000	69	0.00412634	0.00052768
chr4	37181001	37191000	73	0.0176333	0.00823846
chr4	37182001	37192000	69	0.0207492	0.012682
chr4	37183001	37193000	75	0.0160371	0.00984777
chr4	37184001	37194000	73	0.0137228	0.00929781
chr4	37185001	37195000	66	0.010309	0.00680787
chr4	37186001	37196000	72	0.00523	0.00318356
chr4	37187001	37197000	81	0.00150184	0.000286632
chr4	37188001	37198000	78	-0.00158919	-0.00158321
chr4	37189001	37199000	82	0.00793917	0.00434446
chr4	37190001	37200000	86	0.0124986	0.00673618
chr4	37191001	37201000	81	0.00275971	0.000255371
chr4	37192001	37202000	79	0.00439835	0.00182908
chr4	37193001	37203000	75	0.00593522	0.00266263
chr4	37194001	37204000	71	0.00944098	0.00554885
chr4	37195001	37205000	68	0.0116629	0.00743623
chr4	37196001	37206000	65	0.0168351	0.0113136
chr4	37197001	37207000	57	0.029833	0.0209159
chr4	37198001	37208000	49	0.0281735	0.0188045
chr4	37199001	37209000	41	0.0121636	0.00960414
chr4	37200001	37210000	35	0.00148901	0.00441498
chr4	37201001	37211000	31	0.00510485	0.00800122
chr4	37202001	37212000	28	0.00549814	0.00698939
chr4	37203001	37213000	26	0.00883955	0.00892065
chr4	37204001	37214000	35	0.00751264	0.0074808
chr4	37205001	37215000	41	0.00993299	0.00961935
chr4	37206001	37216000	38	0.0109967	0.0116103
chr4	37207001	37217000	39	0.00225139	0.00431935
chr4	37208001	37218000	39	0.00398811	0.00583221
chr4	37209001	37219000	44	0.0245452	0.0224958
chr4	37210001	37220000	43	0.0359813	0.0307229
chr4	37211001	37221000	41	0.0387961	0.0327562
chr4	37212001	37222000	40	0.051713	0.0423122
chr4	37213001	37223000	39	0.0539146	0.0450261
chr4	37214001	37224000	31	0.0757288	0.0607617
chr4	37215001	37225000	22	0.10144	0.0784917
chr4	37216001	37226000	20	0.112214	0.0833813
chr4	37217001	37227000	20	0.132508	0.10025
chr4	37218001	37228000	20	0.124384	0.0923896
chr4	37219001	37229000	15	0.18177	0.119193
chr4	37220001	37230000	15	0.292702	0.191255
chr4	37221001	37231000	18	0.27375	0.18676
chr4	37222001	37232000	17	0.277495	0.196816
chr4	37223001	37233000	17	0.27702	0.205316
chr4	37224001	37234000	19	0.290843	0.20546
chr4	37225001	37235000	25	0.294492	0.215347
chr4	37226001	37236000	27	0.296507	0.220649
chr4	37227001	37237000	28	0.299706	0.218502
chr4	37228001	37238000	28	0.318406	0.244739
chr4	37229001	37239000	32	0.2853	0.22582
chr4	37230001	37240000	37	0.242752	0.194543
chr4	37231001	37241000	38	0.249254	0.197571
chr4	37232001	37242000	38	0.249656	0.19786
chr4	37233001	37243000	38	0.251914	0.200474
chr4	37234001	37244000	40	0.24486	0.195529
chr4	37235001	37245000	40	0.225819	0.172053
chr4	37236001	37246000	40	0.22366	0.174203
chr4	37237001	37247000	43	0.230072	0.185082
chr4	37238001	37248000	49	0.189455	0.156241
chr4	37239001	37249000	44	0.186285	0.150441
chr4	37240001	37250000	40	0.174059	0.138415
chr4	37241001	37251000	38	0.157251	0.129302
chr4	37242001	37252000	39	0.138801	0.115713
chr4	37243001	37253000	43	0.129554	0.110162
chr4	37244001	37254000	39	0.115535	0.10299
chr4	37245001	37255000	35	0.130031	0.118789
chr4	37246001	37256000	36	0.128622	0.115333
chr4	37247001	37257000	32	0.106279	0.0939645
chr4	37248001	37258000	29	0.128444	0.102169
chr4	37249001	37259000	30	0.132972	0.107091
chr4	37250001	37260000	28	0.139396	0.11355
chr4	37251001	37261000	27	0.136875	0.111013
chr4	37252001	37262000	25	0.156137	0.12797
chr4	37253001	37263000	23	0.166547	0.134388
chr4	37254001	37264000	27	0.218544	0.178136
chr4	37255001	37265000	29	0.212686	0.176142
chr4	37256001	37266000	30	0.237406	0.200746
chr4	37257001	37267000	32	0.256047	0.218793
chr4	37258001	37268000	31	0.268342	0.245725
chr4	37259001	37269000	32	0.265723	0.235065
chr4	37260001	37270000	37	0.254352	0.218353
chr4	37261001	37271000	45	0.234837	0.192485
chr4	37262001	37272000	50	0.214801	0.170596
chr4	37263001	37273000	47	0.219959	0.174187
chr4	37264001	37274000	43	0.202637	0.158991
chr4	37265001	37275000	44	0.185104	0.14567
chr4	37266001	37276000	44	0.145221	0.113438
chr4	37267001	37277000	42	0.110586	0.0898036
chr4	37268001	37278000	39	0.097961	0.081812
chr4	37269001	37279000	39	0.0936921	0.0820904
chr4	37270001	37280000	35	0.0864797	0.0805753
chr4	37271001	37281000	34	0.0930859	0.0870497
chr4	37272001	37282000	36	0.098224	0.0967173
chr4	37273001	37283000	38	0.0937636	0.0905278
chr4	37274001	37284000	42	0.0746121	0.0713531
chr4	37275001	37285000	38	0.0677598	0.064714
chr4	37276001	37286000	44	0.137227	0.112407
chr4	37277001	37287000	44	0.138353	0.115144
chr4	37278001	37288000	52	0.107571	0.0866518
chr4	37279001	37289000	54	0.0994088	0.0786522
chr4	37280001	37290000	60	0.0921235	0.0694465
chr4	37281001	37291000	58	0.0855268	0.062511
chr4	37282001	37292000	55	0.0796959	0.0530776
chr4	37283001	37293000	59	0.07694	0.0520876
chr4	37284001	37294000	55	0.100244	0.0683324
chr4	37285001	37295000	56	0.0978755	0.0663933
chr4	37286001	37296000	52	0.0264054	0.0179364
chr4	37287001	37297000	53	0.0355165	0.0213486
chr4	37288001	37298000	52	0.0668385	0.0502244
chr4	37289001	37299000	54	0.0717023	0.0548357
chr4	37290001	37300000	55	0.0705302	0.0552349
chr4	37291001	37301000	54	0.0755439	0.0585055
chr4	37292001	37302000	51	0.086987	0.0709861
chr4	37293001	37303000	49	0.103525	0.0866086
chr4	37294001	37304000	51	0.0965485	0.0814431
chr4	37295001	37305000	53	0.109708	0.092631
chr4	37296001	37306000	56	0.12237	0.106707
chr4	37297001	37307000	60	0.1271	0.110649
chr4	37298001	37308000	56	0.122111	0.103635
chr4	37299001	37309000	56	0.121958	0.10405
chr4	37300001	37310000	53	0.123797	0.105233
chr4	37301001	37311000	58	0.115258	0.0977761
chr4	37302001	37312000	63	0.102187	0.086953
chr4	37303001	37313000	68	0.0947009	0.0828016
chr4	37304001	37314000	74	0.0860038	0.0753423
chr4	37305001	37315000	84	0.0661866	0.0581483
chr4	37306001	37316000	88	0.0621377	0.052676
chr4	37307001	37317000	91	0.0487437	0.040751
chr4	37308001	37318000	93	0.0439207	0.0359651
chr4	37309001	37319000	100	0.0392286	0.0315155
chr4	37310001	37320000	117	0.0402125	0.0316781
chr4	37311001	37321000	129	0.0674693	0.0505899
chr4	37312001	37322000	127	0.0679015	0.0510611
chr4	37313001	37323000	126	0.0688136	0.0505724
chr4	37314001	37324000	131	0.0755437	0.0547152
chr4	37315001	37325000	131	0.0888537	0.0608747
chr4	37316001	37326000	132	0.102005	0.0712994
chr4	37317001	37327000	137	0.100599	0.0691666
chr4	37318001	37328000	150	0.0979815	0.0682625
chr4	37319001	37329000	150	0.103541	0.0731231
chr4	37320001	37330000	136	0.110537	0.0754643
chr4	37321001	37331000	130	0.0887633	0.0584053
chr4	37322001	37332000	151	0.0825893	0.0535318
chr4	37323001	37333000	153	0.0763596	0.0492929
chr4	37324001	37334000	152	0.0661831	0.0428798
chr4	37325001	37335000	161	0.0555283	0.0382325
chr4	37326001	37336000	175	0.0404816	0.0282759
chr4	37327001	37337000	175	0.0373094	0.0261985
chr4	37328001	37338000	166	0.0358535	0.0244917
chr4	37329001	37339000	175	0.0316266	0.021363
chr4	37330001	37340000	178	0.0314179	0.0232592
chr4	37331001	37341000	165	0.0301993	0.0233857
chr4	37332001	37342000	150	0.0278831	0.0213954
chr4	37333001	37343000	147	0.0288749	0.0213297
chr4	37334001	37344000	138	0.0319713	0.0222772
chr4	37335001	37345000	130	0.0253725	0.0159514
chr4	37336001	37346000	115	0.0162663	0.00836443
chr4	37337001	37347000	112	0.0185611	0.011117
chr4	37338001	37348000	111	0.0136797	0.00672458
chr4	37339001	37349000	106	0.0214158	0.00971258
chr4	37340001	37350000	100	0.0256487	0.00980738
chr4	37341001	37351000	109	0.0222632	0.0069616
chr4	37342001	37352000	114	0.0274177	0.010591
chr4	37343001	37353000	133	0.0204182	0.00942449
chr4	37344001	37354000	155	0.0115681	0.00436748
chr4	37345001	37355000	171	0.0130749	0.0062095
chr4	37346001	37356000	167	0.0148085	0.00807924
chr4	37347001	37357000	175	0.029189	0.0265187
chr4	37348001	37358000	194	0.0357318	0.0339759
chr4	37349001	37359000	187	0.0411712	0.0416761
chr4	37350001	37360000	195	0.0523821	0.0514508
chr4	37351001	37361000	190	0.0575348	0.0571144
chr4	37352001	37362000	186	0.0641344	0.0645906
chr4	37353001	37363000	186	0.0810939	0.0789751
chr4	37354001	37364000	183	0.107872	0.102532
chr4	37355001	37365000	177	0.1452	0.135191
chr4	37356001	37366000	168	0.155768	0.143845
chr4	37357001	37367000	162	0.159514	0.142843
chr4	37358001	37368000	142	0.178117	0.154899
chr4	37359001	37369000	144	0.169946	0.14574
chr4	37360001	37370000	137	0.163381	0.137806
chr4	37361001	37371000	136	0.159704	0.133447
chr4	37362001	37372000	127	0.157633	0.13073
chr4	37363001	37373000	111	0.160574	0.130127
chr4	37364001	37374000	88	0.157086	0.122648
chr4	37365001	37375000	73	0.128815	0.0943818
chr4	37366001	37376000	74	0.121205	0.0890125
chr4	37367001	37377000	70	0.104651	0.0720294
chr4	37368001	37378000	76	0.0809873	0.0526633
chr4	37369001	37379000	77	0.0738905	0.0426843
chr4	37370001	37380000	87	0.0530179	0.0277801
chr4	37371001	37381000	92	0.0471782	0.0224566
chr4	37372001	37382000	98	0.0419645	0.0182714
chr4	37373001	37383000	99	0.0426505	0.0160922
chr4	37374001	37384000	105	0.0381587	0.0124813
chr4	37375001	37385000	98	0.0240292	0.00155372
chr4	37376001	37386000	104	0.0359613	0.0116459
chr4	37377001	37387000	103	0.0445781	0.0177862
chr4	37378001	37388000	91	0.0591397	0.0288945
chr4	37379001	37389000	81	0.064504	0.0351608
chr4	37380001	37390000	67	0.0925593	0.058723
chr4	37381001	37391000	61	0.133927	0.0920314
chr4	37382001	37392000	61	0.162046	0.125014
chr4	37383001	37393000	53	0.176101	0.146231
chr4	37384001	37394000	53	0.202043	0.180081
chr4	37385001	37395000	55	0.209903	0.192426
chr4	37386001	37396000	51	0.216675	0.199356
chr4	37387001	37397000	45	0.230671	0.206023
chr4	37388001	37398000	44	0.231083	0.202156
chr4	37389001	37399000	41	0.236295	0.205552
chr4	37390001	37400000	38	0.237728	0.204538
chr4	37391001	37401000	34	0.21714	0.185536
chr4	37392001	37402000	25	0.223097	0.179997
chr4	37393001	37403000	25	0.21033	0.152267
chr4	37394001	37404000	20	0.189736	0.107844
chr4	37395001	37405000	21	0.175159	0.0823966
chr4	37396001	37406000	17	0.176034	0.0636673
chr4	37397001	37407000	14	0.094116	0.0368793
chr4	37398001	37408000	13	0.0966717	0.0384452
chr4	37399001	37409000	13	0.0966717	0.0384452
chr4	37400001	37410000	13	0.0966717	0.0384452
chr4	37401001	37411000	13	0.0972298	0.0369782
chr4	37402001	37412000	14	0.092981	0.0335058
chr4	37403001	37413000	13	0.125398	0.0646037
chr4	37404001	37414000	11	0.194751	0.12059
chr4	37405001	37415000	7	0.18888	0.102592
chr4	37406001	37416000	9	0.159478	0.0772803
chr4	37407001	37417000	9	0.159478	0.0772803
chr4	37408001	37418000	10	0.255275	0.13017
chr4	37409001	37419000	10	0.255275	0.13017
chr4	37410001	37420000	13	0.249813	0.143543
chr4	37411001	37421000	16	0.203489	0.116252
chr4	37412001	37422000	19	0.203733	0.12473
chr4	37413001	37423000	20	0.184104	0.112076
chr4	37414001	37424000	20	0.152627	0.0912092
chr4	37415001	37425000	23	0.147808	0.0978502
chr4	37416001	37426000	23	0.150834	0.107921
chr4	37417001	37427000	26	0.13892	0.0988944
chr4	37418001	37428000	27	0.0979843	0.0725421
chr4	37419001	37429000	34	0.0856514	0.0660935
chr4	37420001	37430000	35	0.066421	0.051043
chr4	37421001	37431000	33	0.070706	0.0575099
chr4	37422001	37432000	37	0.0533024	0.0475996
chr4	37423001	37433000	43	0.0451835	0.0400171
chr4	37424001	37434000	49	0.0528439	0.0452855
chr4	37425001	37435000	52	0.0486179	0.041483
chr4	37426001	37436000	56	0.0413031	0.0339483
chr4	37427001	37437000	63	0.0439112	0.0350396
chr4	37428001	37438000	65	0.0503534	0.0385598
chr4	37429001	37439000	66	0.0617911	0.0506938
chr4	37430001	37440000	69	0.0658049	0.0534999
chr4	37431001	37441000	69	0.0668906	0.0532269
chr4	37432001	37442000	66	0.0721832	0.0571867
chr4	37433001	37443000	64	0.0808864	0.0624513
chr4	37434001	37444000	62	0.0793836	0.0604353
chr4	37435001	37445000	60	0.0834894	0.0633141
chr4	37436001	37446000	58	0.0930418	0.0744173
chr4	37437001	37447000	55	0.102171	0.0852192
chr4	37438001	37448000	57	0.0998513	0.0824086
chr4	37439001	37449000	50	0.0943382	0.0732398
chr4	37440001	37450000	46	0.0945532	0.0759697
chr4	37441001	37451000	45	0.102939	0.0839275
chr4	37442001	37452000	43	0.099449	0.0765706
chr4	37443001	37453000	42	0.0900552	0.0687109
chr4	37444001	37454000	47	0.0822096	0.0613621
chr4	37445001	37455000	43	0.0804437	0.0595129
chr4	37446001	37456000	40	0.0744261	0.0513391
chr4	37447001	37457000	41	0.0548366	0.0329546
chr4	37448001	37458000	43	0.0398521	0.0256217
chr4	37449001	37459000	42	0.0379109	0.0240258
chr4	37450001	37460000	39	0.0309536	0.0186431
chr4	37451001	37461000	38	0.0159563	0.0101479
chr4	37452001	37462000	44	0.0129576	0.00899218
chr4	37453001	37463000	45	0.0210668	0.0179456
chr4	37454001	37464000	42	0.0177876	0.0211804
chr4	37455001	37465000	44	0.0360504	0.0297673
chr4	37456001	37466000	45	0.036217	0.0298286
chr4	37457001	37467000	41	0.0399536	0.0277606
chr4	37458001	37468000	41	0.108397	0.068968
chr4	37459001	37469000	47	0.10535	0.0659837
chr4	37460001	37470000	52	0.119376	0.0752657
chr4	37461001	37471000	60	0.150776	0.0861406
chr4	37462001	37472000	52	0.17729	0.0984779
chr4	37463001	37473000	45	0.196257	0.105206
chr4	37464001	37474000	38	0.230603	0.11503
chr4	37465001	37475000	43	0.273434	0.123535
chr4	37466001	37476000	45	0.274278	0.114783
chr4	37467001	37477000	43	0.280388	0.123497
chr4	37468001	37478000	41	0.280796	0.12672
chr4	37469001	37479000	39	0.29128	0.136001
chr4	37470001	37480000	38	0.263057	0.116806
chr4	37471001	37481000	36	0.276953	0.139192
chr4	37472001	37482000	35	0.279758	0.144841
chr4	37473001	37483000	35	0.279758	0.144841
chr4	37474001	37484000	35	0.279758	0.144841
chr4	37475001	37485000	30	0.221	0.118408
chr4	37476001	37486000	30	0.226105	0.139424
chr4	37477001	37487000	32	0.221759	0.13428
chr4	37478001	37488000	28	0.182947	0.101379
chr4	37479001	37489000	27	0.174602	0.0971264
chr4	37480001	37490000	25	0.197146	0.113729
chr4	37481001	37491000	19	0.0997547	0.0534898
chr4	37482001	37492000	19	0.0997547	0.0534898
chr4	37483001	37493000	19	0.0997547	0.0534898
chr4	37484001	37494000	19	0.0997547	0.0534898
chr4	37485001	37495000	15	0.130678	0.0735803
chr4	37486001	37496000	18	0.104699	0.0566955
chr4	37487001	37497000	14	0.109809	0.0643839
chr4	37488001	37498000	12	0.102034	0.0609838
chr4	37489001	37499000	11	0.148191	0.0857801
chr4	37490001	37500000	15	0.187136	0.141475
chr4	37491001	37501000	19	0.204841	0.159337
chr4	37492001	37502000	27	0.188459	0.140043
chr4	37493001	37503000	32	0.191449	0.137445
chr4	37494001	37504000	33	0.187224	0.134375
chr4	37495001	37505000	41	0.178931	0.124433
chr4	37496001	37506000	43	0.169657	0.121718
chr4	37497001	37507000	46	0.161688	0.116834
chr4	37498001	37508000	52	0.153955	0.111403
chr4	37499001	37509000	57	0.14175	0.10408
chr4	37500001	37510000	62	0.146628	0.0990181
chr4	37501001	37511000	65	0.127954	0.0860068
chr4	37502001	37512000	57	0.12577	0.0848541
chr4	37503001	37513000	52	0.117779	0.0811462
chr4	37504001	37514000	51	0.119434	0.0820285
chr4	37505001	37515000	43	0.116356	0.0817694
chr4	37506001	37516000	34	0.126641	0.0878231
chr4	37507001	37517000	32	0.134579	0.0885514
chr4	37508001	37518000	31	0.127382	0.0847435
chr4	37509001	37519000	25	0.134339	0.0834866
chr4	37510001	37520000	19	0.032237	0.024225
chr4	37511001	37521000	14	0.013638	0.00717034
chr4	37512001	37522000	22	0.038835	0.0252507
chr4	37513001	37523000	29	0.0626567	0.04416
chr4	37514001	37524000	32	0.0676581	0.0495852
chr4	37515001	37525000	33	0.072922	0.0542948
chr4	37516001	37526000	38	0.0843615	0.0662901
chr4	37517001	37527000	46	0.0864037	0.0678891
chr4	37518001	37528000	46	0.0968626	0.0750397
chr4	37519001	37529000	48	0.10423	0.0797388
chr4	37520001	37530000	47	0.107102	0.0840375
chr4	37521001	37531000	47	0.108266	0.0852369
chr4	37522001	37532000	45	0.114185	0.0899854
chr4	37523001	37533000	45	0.117315	0.084393
chr4	37524001	37534000	46	0.131614	0.0950572
chr4	37525001	37535000	49	0.133473	0.0986111
chr4	37526001	37536000	46	0.123881	0.0913577
chr4	37527001	37537000	37	0.129269	0.0975798
chr4	37528001	37538000	32	0.128178	0.0959232
chr4	37529001	37539000	29	0.124639	0.0936742
chr4	37530001	37540000	25	0.139085	0.106721
chr4	37531001	37541000	24	0.141154	0.110236
chr4	37532001	37542000	23	0.157937	0.130119
chr4	37533001	37543000	21	0.158156	0.133891
chr4	37534001	37544000	20	0.141188	0.120501
chr4	37535001	37545000	20	0.148252	0.125604
chr4	37536001	37546000	23	0.173783	0.149958
chr4	37537001	37547000	28	0.170674	0.144767
chr4	37538001	37548000	30	0.169821	0.142951
chr4	37539001	37549000	35	0.175541	0.1457
chr4	37540001	37550000	36	0.175233	0.146266
chr4	37541001	37551000	38	0.172584	0.140394
chr4	37542001	37552000	34	0.170739	0.134627
chr4	37543001	37553000	37	0.17821	0.147838
chr4	37544001	37554000	38	0.166781	0.134561
chr4	37545001	37555000	35	0.159493	0.124855
chr4	37546001	37556000	33	0.143716	0.109747
chr4	37547001	37557000	33	0.140452	0.112541
chr4	37548001	37558000	38	0.141986	0.11619
chr4	37549001	37559000	34	0.129852	0.11068
chr4	37550001	37560000	35	0.136914	0.115884
chr4	37551001	37561000	38	0.144075	0.125617
chr4	37552001	37562000	40	0.142809	0.121675
chr4	37553001	37563000	43	0.154605	0.119794
chr4	37554001	37564000	41	0.167389	0.125916
chr4	37555001	37565000	46	0.174424	0.12477
chr4	37556001	37566000	47	0.176998	0.124288
chr4	37557001	37567000	44	0.179034	0.118289
chr4	37558001	37568000	40	0.179331	0.109926
chr4	37559001	37569000	41	0.169553	0.104433
chr4	37560001	37570000	50	0.141772	0.0806229
chr4	37561001	37571000	57	0.129685	0.0783055
chr4	37562001	37572000	60	0.116717	0.0758922
chr4	37563001	37573000	54	0.0762583	0.0613792
chr4	37564001	37574000	59	0.0641415	0.0539249
chr4	37565001	37575000	61	0.0407428	0.042039
chr4	37566001	37576000	65	0.0363142	0.0402602
chr4	37567001	37577000	68	0.0405314	0.0461143
chr4	37568001	37578000	69	0.0365776	0.0434066
chr4	37569001	37579000	78	0.03977	0.0482479
chr4	37570001	37580000	83	0.0364773	0.0506287
chr4	37571001	37581000	80	0.019617	0.0408324
chr4	37572001	37582000	101	0.0170433	0.0363173
chr4	37573001	37583000	108	0.0258618	0.038999
chr4	37574001	37584000	113	0.0324654	0.0490628
chr4	37575001	37585000	114	0.0355063	0.0531468
chr4	37576001	37586000	111	0.0378662	0.0543918
chr4	37577001	37587000	109	0.0378582	0.0542976
chr4	37578001	37588000	110	0.0387862	0.055665
chr4	37579001	37589000	100	0.0379828	0.0547015
chr4	37580001	37590000	93	0.0378799	0.0538804
chr4	37581001	37591000	89	0.0404544	0.0541318
chr4	37582001	37592000	67	0.0500443	0.0620199
chr4	37583001	37593000	60	0.0447617	0.0636581
chr4	37584001	37594000	57	0.0314629	0.0443323
chr4	37585001	37595000	51	0.0336887	0.0430658
chr4	37586001	37596000	48	0.0350446	0.043327
chr4	37587001	37597000	46	0.0309856	0.0369758
chr4	37588001	37598000	42	0.0345123	0.0391762
chr4	37589001	37599000	45	0.0382846	0.0381181
chr4	37590001	37600000	38	0.048049	0.0431541
chr4	37591001	37601000	34	0.0542052	0.0484579
chr4	37592001	37602000	29	0.0622975	0.0564512
chr4	37593001	37603000	25	0.0572287	0.0472888
chr4	37594001	37604000	18	0.107315	0.0822761
chr4	37595001	37605000	15	0.120711	0.0876189
chr4	37596001	37606000	13	0.114952	0.0777714
chr4	37597001	37607000	12	0.1189	0.0775188
chr4	37598001	37608000	11	0.117241	0.0720861
chr4	37599001	37609000	7	0.122946	0.0805976
chr4	37600001	37610000	6	0.11011	0.0725249
chr4	37601001	37611000	5	0.100036	0.0578897
chr4	37602001	37612000	8	0.0617282	0.0289183
chr4	37603001	37613000	12	0.0775662	0.051872
chr4	37604001	37614000	17	0.110614	0.071881
chr4	37605001	37615000	21	0.0929591	0.0647816
chr4	37606001	37616000	23	0.0922578	0.0643843
chr4	37607001	37617000	24	0.0974178	0.0694754
chr4	37608001	37618000	27	0.094167	0.0671748
chr4	37609001	37619000	31	0.095556	0.0714974
chr4	37610001	37620000	38	0.0846407	0.0577511
chr4	37611001	37621000	45	0.0778392	0.0541985
chr4	37612001	37622000	59	0.0702717	0.0492481
chr4	37613001	37623000	58	0.0810146	0.0540077
chr4	37614001	37624000	52	0.0778092	0.0500699
chr4	37615001	37625000	51	0.0945618	0.058367
chr4	37616001	37626000	55	0.104521	0.0612893
chr4	37617001	37627000	68	0.106445	0.0632824
chr4	37618001	37628000	66	0.108078	0.0641259
chr4	37619001	37629000	64	0.108711	0.0637774
chr4	37620001	37630000	56	0.118696	0.0735764
chr4	37621001	37631000	51	0.128677	0.0803759
chr4	37622001	37632000	36	0.15989	0.10952
chr4	37623001	37633000	38	0.145444	0.101273
chr4	37624001	37634000	42	0.127238	0.0926713
chr4	37625001	37635000	39	0.120261	0.0866839
chr4	37626001	37636000	36	0.113402	0.0905753
chr4	37627001	37637000	26	0.104526	0.0934891
chr4	37628001	37638000	26	0.104919	0.0943786
chr4	37629001	37639000	24	0.103367	0.0917373
chr4	37630001	37640000	24	0.103367	0.0917373
chr4	37631001	37641000	21	0.103679	0.0950125
chr4	37632001	37642000	19	0.101579	0.0917428
chr4	37633001	37643000	18	0.0945401	0.0896916
chr4	37634001	37644000	20	0.107372	0.086896
chr4	37635001	37645000	22	0.10567	0.0867464
chr4	37636001	37646000	24	0.102066	0.0804756
chr4	37637001	37647000	24	0.104264	0.0807937
chr4	37638001	37648000	26	0.105687	0.0841662
chr4	37639001	37649000	27	0.103794	0.0797968
chr4	37640001	37650000	27	0.103794	0.0797968
chr4	37641001	37651000	29	0.102611	0.0807492
chr4	37642001	37652000	29	0.102611	0.0807492
chr4	37643001	37653000	24	0.10859	0.0818103
chr4	37644001	37654000	17	0.0973535	0.0815218
chr4	37645001	37655000	17	0.0928721	0.0785702
chr4	37646001	37656000	17	0.0852065	0.0746882
chr4	37647001	37657000	14	0.0800296	0.065335
chr4	37648001	37658000	14	0.0644056	0.0496896
chr4	37649001	37659000	17	0.0537179	0.0483465
chr4	37650001	37660000	20	0.0458743	0.040933
chr4	37651001	37661000	24	0.0362829	0.0347761
chr4	37652001	37662000	35	0.153876	0.0996028
chr4	37653001	37663000	43	0.176367	0.104919
chr4	37654001	37664000	50	0.168675	0.0988528
chr4	37655001	37665000	60	0.165282	0.0994854
chr4	37656001	37666000	61	0.187638	0.109288
chr4	37657001	37667000	68	0.249809	0.146464
chr4	37658001	37668000	70	0.326692	0.192758
chr4	37659001	37669000	75	0.400088	0.239036
chr4	37660001	37670000	90	0.407884	0.262538
chr4	37661001	37671000	93	0.463663	0.306636
chr4	37662001	37672000	90	0.468901	0.312274
chr4	37663001	37673000	91	0.471577	0.32473
chr4	37664001	37674000	96	0.476177	0.328443
chr4	37665001	37675000	87	0.499694	0.359537
chr4	37666001	37676000	81	0.50804	0.373218
chr4	37667001	37677000	73	0.509354	0.36981
chr4	37668001	37678000	68	0.483344	0.343146
chr4	37669001	37679000	59	0.450483	0.31876
chr4	37670001	37680000	41	0.491008	0.31974
chr4	37671001	37681000	37	0.374986	0.226878
chr4	37672001	37682000	42	0.323837	0.190073
chr4	37673001	37683000	37	0.326771	0.176926
chr4	37674001	37684000	34	0.323401	0.176208
chr4	37675001	37685000	38	0.302889	0.160831
chr4	37676001	37686000	45	0.327428	0.176019
chr4	37677001	37687000	57	0.429853	0.253624
chr4	37678001	37688000	68	0.500004	0.31956
chr4	37679001	37689000	70	0.50575	0.323052
chr4	37680001	37690000	74	0.498133	0.310768
chr4	37681001	37691000	72	0.512421	0.326204
chr4	37682001	37692000	62	0.546205	0.364635
chr4	37683001	37693000	63	0.547042	0.373382
chr4	37684001	37694000	55	0.572505	0.406965
chr4	37685001	37695000	49	0.590496	0.43611
chr4	37686001	37696000	43	0.610611	0.470902
chr4	37687001	37697000	31	0.602733	0.442356
chr4	37688001	37698000	25	0.494834	0.312149
chr4	37689001	37699000	25	0.460649	0.282839
chr4	37690001	37700000	24	0.485362	0.325102
chr4	37691001	37701000	24	0.471512	0.330093
chr4	37692001	37702000	22	0.455972	0.31884
chr4	37693001	37703000	24	0.385864	0.274856
chr4	37694001	37704000	27	0.33649	0.246518
chr4	37695001	37705000	32	0.308555	0.239669
chr4	37696001	37706000	36	0.275026	0.218493
chr4	37697001	37707000	45	0.25517	0.200973
chr4	37698001	37708000	45	0.226354	0.182646
chr4	37699001	37709000	49	0.223324	0.178673
chr4	37700001	37710000	49	0.192218	0.155484
chr4	37701001	37711000	48	0.175539	0.139175
chr4	37702001	37712000	48	0.175443	0.139512
chr4	37703001	37713000	42	0.160876	0.122169
chr4	37704001	37714000	40	0.15471	0.109687
chr4	37705001	37715000	34	0.150719	0.0991548
chr4	37706001	37716000	31	0.13794	0.0823493
chr4	37707001	37717000	23	0.114944	0.0602181
chr4	37708001	37718000	22	0.116283	0.0676567
chr4	37709001	37719000	20	0.167293	0.112552
chr4	37710001	37720000	19	0.17879	0.121725
chr4	37711001	37721000	22	0.213026	0.129894
chr4	37712001	37722000	27	0.187862	0.110724
chr4	37713001	37723000	35	0.198045	0.136992
chr4	37714001	37724000	39	0.214765	0.16546
chr4	37715001	37725000	42	0.223235	0.176951
chr4	37716001	37726000	45	0.208662	0.164845
chr4	37717001	37727000	48	0.194483	0.154216
chr4	37718001	37728000	53	0.165053	0.127536
chr4	37719001	37729000	55	0.123822	0.0996241
chr4	37720001	37730000	57	0.120226	0.0966143
chr4	37721001	37731000	56	0.101794	0.0909349
chr4	37722001	37732000	54	0.100766	0.092895
chr4	37723001	37733000	54	0.0933811	0.0832682
chr4	37724001	37734000	51	0.069035	0.0571133
chr4	37725001	37735000	48	0.0530025	0.0402866
chr4	37726001	37736000	43	0.055441	0.0437475
chr4	37727001	37737000	39	0.0614309	0.0483738
chr4	37728001	37738000	30	0.0741708	0.0628886
chr4	37729001	37739000	24	0.0894304	0.0715579
chr4	37730001	37740000	23	0.132537	0.108362
chr4	37731001	37741000	23	0.118864	0.104072
chr4	37732001	37742000	28	0.108921	0.0936432
chr4	37733001	37743000	24	0.0841157	0.0646386
chr4	37734001	37744000	28	0.0609637	0.0486875
chr4	37735001	37745000	33	0.0654925	0.0498022
chr4	37736001	37746000	37	0.0868469	0.0675864
chr4	37737001	37747000	42	0.0956029	0.0765191
chr4	37738001	37748000	50	0.09191	0.0736936
chr4	37739001	37749000	55	0.09013	0.0739394
chr4	37740001	37750000	52	0.0739702	0.0619987
chr4	37741001	37751000	53	0.0850175	0.0718024
chr4	37742001	37752000	50	0.106497	0.0939844
chr4	37743001	37753000	50	0.11988	0.113957
chr4	37744001	37754000	50	0.154477	0.147629
chr4	37745001	37755000	45	0.159279	0.157805
chr4	37746001	37756000	47	0.156156	0.160351
chr4	37747001	37757000	49	0.153174	0.157421
chr4	37748001	37758000	46	0.170611	0.178811
chr4	37749001	37759000	47	0.170081	0.174104
chr4	37750001	37760000	49	0.164736	0.168482
chr4	37751001	37761000	48	0.169993	0.172957
chr4	37752001	37762000	52	0.155449	0.164057
chr4	37753001	37763000	56	0.147734	0.154964
chr4	37754001	37764000	57	0.128458	0.13604
chr4	37755001	37765000	62	0.130806	0.136593
chr4	37756001	37766000	65	0.118285	0.124169
chr4	37757001	37767000	69	0.10323	0.11093
chr4	37758001	37768000	73	0.101154	0.107473
chr4	37759001	37769000	72	0.102397	0.109719
chr4	37760001	37770000	79	0.101192	0.106895
chr4	37761001	37771000	85	0.0978621	0.101441
chr4	37762001	37772000	86	0.0887702	0.0875322
chr4	37763001	37773000	85	0.077034	0.0769436
chr4	37764001	37774000	88	0.0819648	0.083062
chr4	37765001	37775000	99	0.0907126	0.0923314
chr4	37766001	37776000	98	0.0981059	0.0928129
chr4	37767001	37777000	92	0.0996168	0.0936594
chr4	37768001	37778000	96	0.0858179	0.0809053
chr4	37769001	37779000	104	0.0778073	0.0710551
chr4	37770001	37780000	101	0.0823959	0.0733279
chr4	37771001	37781000	93	0.0795091	0.0720122
chr4	37772001	37782000	86	0.0857021	0.0767236
chr4	37773001	37783000	84	0.0853039	0.0747691
chr4	37774001	37784000	82	0.0736835	0.060065
chr4	37775001	37785000	70	0.0508718	0.0341711
chr4	37776001	37786000	69	0.0358728	0.0267487
chr4	37777001	37787000	73	0.0381117	0.0268236
chr4	37778001	37788000	74	0.0354079	0.0233182
chr4	37779001	37789000	71	0.0392706	0.027481
chr4	37780001	37790000	79	0.018361	0.0128305
chr4	37781001	37791000	86	0.0134583	0.00893657
chr4	37782001	37792000	103	0.00820212	0.00366058
chr4	37783001	37793000	114	0.00913108	0.00421
chr4	37784001	37794000	118	0.0111565	0.00992829
chr4	37785001	37795000	124	0.0218644	0.0228071
chr4	37786001	37796000	136	0.0937172	0.0802629
chr4	37787001	37797000	129	0.097407	0.084537
chr4	37788001	37798000	119	0.105157	0.0910688
chr4	37789001	37799000	110	0.111696	0.0960235
chr4	37790001	37800000	98	0.134858	0.113175
chr4	37791001	37801000	94	0.147021	0.119778
chr4	37792001	37802000	77	0.193103	0.152956
chr4	37793001	37803000	62	0.253583	0.188855
chr4	37794001	37804000	54	0.282563	0.210724
chr4	37795001	37805000	46	0.285826	0.212667
chr4	37796001	37806000	34	0.0747788	0.0602811
chr4	37797001	37807000	38	0.06871	0.0525305
chr4	37798001	37808000	43	0.0733181	0.0588696
chr4	37799001	37809000	45	0.0751368	0.0582155
chr4	37800001	37810000	44	0.0694868	0.0538198
chr4	37801001	37811000	43	0.078165	0.059162
chr4	37802001	37812000	43	0.0740781	0.0558086
chr4	37803001	37813000	42	0.0763666	0.0578903
chr4	37804001	37814000	43	0.0718812	0.056456
chr4	37805001	37815000	47	0.0792172	0.0660794
chr4	37806001	37816000	42	0.0776918	0.0629957
chr4	37807001	37817000	49	0.0897394	0.0756047
chr4	37808001	37818000	52	0.0846488	0.0682369
chr4	37809001	37819000	56	0.0820488	0.0682807
chr4	37810001	37820000	58	0.0807339	0.068391
chr4	37811001	37821000	58	0.0768175	0.0629784
chr4	37812001	37822000	57	0.0750499	0.0618134
chr4	37813001	37823000	66	0.0697977	0.0560395
chr4	37814001	37824000	65	0.0838402	0.0674672
chr4	37815001	37825000	60	0.0788624	0.0596014
chr4	37816001	37826000	64	0.0906016	0.0674868
chr4	37817001	37827000	56	0.105903	0.0740557
chr4	37818001	37828000	51	0.131601	0.0948453
chr4	37819001	37829000	45	0.139573	0.101202
chr4	37820001	37830000	42	0.147619	0.105658
chr4	37821001	37831000	38	0.155984	0.117794
chr4	37822001	37832000	35	0.164665	0.124365
chr4	37823001	37833000	25	0.209444	0.163591
chr4	37824001	37834000	21	0.19213	0.139006
chr4	37825001	37835000	23	0.194479	0.152187
chr4	37826001	37836000	22	0.209028	0.160941
chr4	37827001	37837000	24	0.175262	0.138583
chr4	37828001	37838000	17	0.176959	0.131385
chr4	37829001	37839000	17	0.274688	0.181813
chr4	37830001	37840000	21	0.238018	0.155417
chr4	37831001	37841000	25	0.206314	0.137632
chr4	37832001	37842000	25	0.206314	0.137632
chr4	37833001	37843000	25	0.206314	0.137632
chr4	37834001	37844000	24	0.209537	0.144775
chr4	37835001	37845000	21	0.21297	0.140569
chr4	37836001	37846000	17	0.195017	0.12586
chr4	37837001	37847000	10	0.232948	0.142453
chr4	37838001	37848000	10	0.232948	0.142453
chr4	37839001	37849000	9	0.0627744	0.0576617
chr4	37840001	37850000	8	0.0583675	0.0613637
chr4	37841001	37851000	5	0.135822	0.155192
chr4	37842001	37852000	6	0.170044	0.192675
chr4	37843001	37853000	6	0.170044	0.192675
chr4	37844001	37854000	6	0.170044	0.192675
chr4	37845001	37855000	6	0.170044	0.192675
chr4	37846001	37856000	7	0.127111	0.135865
chr4	37847001	37857000	8	0.116868	0.126266
chr4	37848001	37858000	9	0.130225	0.147612
chr4	37849001	37859000	12	0.121839	0.133027
chr4	37850001	37860000	14	0.125717	0.139996
chr4	37851001	37861000	14	0.105827	0.118336
chr4	37852001	37862000	15	0.0810003	0.0915478
chr4	37853001	37863000	17	0.0761711	0.0893711
chr4	37854001	37864000	25	0.0718383	0.0909431
chr4	37855001	37865000	28	0.0634823	0.0793301
chr4	37856001	37866000	28	0.0651876	0.0824776
chr4	37857001	37867000	33	0.0513938	0.064459
chr4	37858001	37868000	33	0.0450147	0.0532654
chr4	37859001	37869000	30	0.0348716	0.0496646
chr4	37860001	37870000	26	0.0245469	0.0357851
chr4	37861001	37871000	25	0.0223381	0.0308625
chr4	37862001	37872000	26	0.013314	0.0228291
chr4	37863001	37873000	27	0.00644587	0.0127294
chr4	37864001	37874000	22	-0.0173171	-0.0237686
chr4	37865001	37875000	20	-0.0151517	-0.0155863
chr4	37866001	37876000	23	-0.012003	-0.010279
chr4	37867001	37877000	19	0.00360716	0.0040418
chr4	37868001	37878000	20	0.000954246	0.00307291
chr4	37869001	37879000	20	0.000954246	0.00307291
chr4	37870001	37880000	20	-0.00106702	0.0036219
chr4	37871001	37881000	20	-0.00106702	0.0036219
chr4	37872001	37882000	20	0.076086	0.05872
chr4	37873001	37883000	20	0.077242	0.06588
chr4	37874001	37884000	19	0.108967	0.0932794
chr4	37875001	37885000	19	0.150657	0.124095
chr4	37876001	37886000	15	0.180195	0.154574
chr4	37877001	37887000	16	0.189442	0.158834
chr4	37878001	37888000	15	0.208813	0.183142
chr4	37879001	37889000	19	0.189396	0.165142
chr4	37880001	37890000	20	0.178011	0.154697
chr4	37881001	37891000	21	0.167762	0.145446
chr4	37882001	37892000	18	0.13596	0.112989
chr4	37883001	37893000	17	0.148123	0.123679
chr4	37884001	37894000	17	0.124318	0.104848
chr4	37885001	37895000	20	0.0666617	0.0568428
chr4	37886001	37896000	24	0.0559507	0.0454823
chr4	37887001	37897000	32	0.0336168	0.0326827
chr4	37888001	37898000	39	0.037047	0.0290027
chr4	37889001	37899000	35	0.0242199	0.0211582
chr4	37890001	37900000	33	0.0291557	0.0249795
chr4	37891001	37901000	32	0.0318227	0.0269971
chr4	37892001	37902000	32	0.0318227	0.0269971
chr4	37893001	37903000	30	0.0298791	0.0251915
chr4	37894001	37904000	28	0.0317092	0.0261963
chr4	37895001	37905000	26	0.0353821	0.0297332
chr4	37896001	37906000	24	0.0364342	0.0322246
chr4	37897001	37907000	18	0.0349389	0.0284288
chr4	37898001	37908000	10	0.0204384	0.0287014
chr4	37899001	37909000	10	0.0204384	0.0287014
chr4	37900001	37910000	10	0.0204384	0.0287014
chr4	37901001	37911000	10	0.0204384	0.0287014
chr4	37902001	37912000	10	0.0204384	0.0287014
chr4	37903001	37913000	10	0.0204384	0.0287014
chr4	37904001	37914000	15	0.0131929	0.0197017
chr4	37905001	37915000	19	0.00661028	0.0153806
chr4	37906001	37916000	20	0.00500732	0.0133364
chr4	37907001	37917000	19	0.00249988	0.0112205
chr4	37908001	37918000	21	0.000795125	0.0114015
chr4	37909001	37919000	21	0.000795125	0.0114015
chr4	37910001	37920000	23	0.00109124	0.0131477
chr4	37911001	37921000	23	0.00109124	0.0131477
chr4	37912001	37922000	24	0.000649351	0.011496
chr4	37913001	37923000	24	0.000649351	0.011496
chr4	37914001	37924000	21	0.0618592	0.0533225
chr4	37915001	37925000	18	0.117658	0.0944929
chr4	37916001	37926000	18	0.150527	0.112679
chr4	37917001	37927000	15	0.190435	0.130982
chr4	37918001	37928000	15	0.193126	0.127818
chr4	37919001	37929000	15	0.193126	0.127818
chr4	37920001	37930000	21	0.139555	0.0960091
chr4	37921001	37931000	35	0.09035	0.0623093
chr4	37922001	37932000	37	0.085285	0.0590233
chr4	37923001	37933000	40	0.0840015	0.0596082
chr4	37924001	37934000	42	0.0492511	0.0372428
chr4	37925001	37935000	43	0.0241311	0.0201136
chr4	37926001	37936000	50	0.0145524	0.0142137
chr4	37927001	37937000	54	0.0143153	0.0143697
chr4	37928001	37938000	56	0.0142839	0.0156857
chr4	37929001	37939000	59	0.0137942	0.01525
chr4	37930001	37940000	55	0.0135428	0.0142226
chr4	37931001	37941000	46	0.0116492	0.0133062
chr4	37932001	37942000	45	0.018199	0.0176041
chr4	37933001	37943000	47	0.0108803	0.00922654
chr4	37934001	37944000	50	0.0408575	0.0287564
chr4	37935001	37945000	48	0.0493668	0.0348255
chr4	37936001	37946000	44	0.109072	0.0746996
chr4	37937001	37947000	44	0.146103	0.0996388
chr4	37938001	37948000	49	0.176385	0.12864
chr4	37939001	37949000	61	0.193739	0.142219
chr4	37940001	37950000	63	0.195383	0.150337
chr4	37941001	37951000	60	0.205916	0.158546
chr4	37942001	37952000	58	0.209038	0.161313
chr4	37943001	37953000	53	0.218889	0.179513
chr4	37944001	37954000	46	0.226469	0.1843
chr4	37945001	37955000	44	0.231582	0.18698
chr4	37946001	37956000	37	0.218127	0.173542
chr4	37947001	37957000	32	0.205312	0.16469
chr4	37948001	37958000	23	0.184325	0.142158
chr4	37949001	37959000	8	0.116485	0.109535
chr4	37950001	37960000	2	0.00674992	0.0180112
chr4	37962001	37972000	13	0.249189	0.200494
chr4	37963001	37973000	18	0.216372	0.177381
chr4	37964001	37974000	27	0.214069	0.17748
chr4	37965001	37975000	30	0.206673	0.170641
chr4	37966001	37976000	35	0.203055	0.171564
chr4	37967001	37977000	39	0.196617	0.166133
chr4	37968001	37978000	42	0.195205	0.166761
chr4	37969001	37979000	51	0.193797	0.16645
chr4	37970001	37980000	52	0.191852	0.163426
chr4	37971001	37981000	52	0.191852	0.163426
chr4	37972001	37982000	41	0.206386	0.17423
chr4	37973001	37983000	38	0.210944	0.173035
chr4	37974001	37984000	30	0.221298	0.180743
chr4	37975001	37985000	28	0.225879	0.182293
chr4	37976001	37986000	24	0.247448	0.194366
chr4	37977001	37987000	21	0.258356	0.197322
chr4	37978001	37988000	19	0.302738	0.223412
chr4	37979001	37989000	13	0.347535	0.230834
chr4	37980001	37990000	12	0.363185	0.249304
chr4	37981001	37991000	12	0.363185	0.249304
chr4	37982001	37992000	10	0.267509	0.173998
chr4	37983001	37993000	8	0.30482	0.215201
chr4	37984001	37994000	8	0.271675	0.157958
chr4	37985001	37995000	11	0.229957	0.131332
chr4	37986001	37996000	14	0.151886	0.0882693
chr4	37987001	37997000	16	0.280708	0.170263
chr4	37988001	37998000	15	0.234604	0.139891
chr4	37989001	37999000	15	0.24603	0.152217
chr4	37990001	38000000	16	0.238328	0.148449
chr4	37991001	38001000	22	0.264922	0.184156
chr4	37992001	38002000	23	0.252247	0.176472
chr4	37993001	38003000	23	0.252247	0.176472
chr4	37994001	38004000	22	0.253668	0.185033
chr4	37995001	38005000	18	0.276607	0.215587
chr4	37996001	38006000	14	0.323483	0.260241
chr4	37997001	38007000	11	0.239331	0.200137
chr4	37998001	38008000	13	0.230198	0.195474
chr4	37999001	38009000	13	0.243673	0.199755
chr4	38000001	38010000	16	0.245534	0.211172
chr4	38001001	38011000	13	0.195792	0.163221
chr4	38002001	38012000	13	0.204114	0.170171
chr4	38003001	38013000	14	0.201673	0.170411
chr4	38004001	38014000	16	0.190647	0.156955
chr4	38005001	38015000	18	0.18143	0.151064
chr4	38006001	38016000	19	0.17675	0.14843
chr4	38007001	38017000	21	0.188033	0.158064
chr4	38008001	38018000	19	0.189453	0.156826
chr4	38009001	38019000	19	0.171043	0.145693
chr4	38010001	38020000	18	0.14359	0.123802
chr4	38011001	38021000	21	0.14721	0.134091
chr4	38012001	38022000	22	0.146892	0.134641
chr4	38013001	38023000	23	0.164995	0.153143
chr4	38014001	38024000	22	0.168706	0.160248
chr4	38015001	38025000	25	0.198639	0.183964
chr4	38016001	38026000	30	0.192425	0.172761
chr4	38017001	38027000	33	0.172653	0.151498
chr4	38018001	38028000	36	0.169469	0.14906
chr4	38019001	38029000	37	0.165875	0.14398
chr4	38020001	38030000	39	0.157957	0.13489
chr4	38021001	38031000	39	0.14422	0.121959
chr4	38022001	38032000	38	0.144824	0.121649
chr4	38023001	38033000	39	0.136041	0.116258
chr4	38024001	38034000	41	0.138548	0.118396
chr4	38025001	38035000	36	0.10874	0.0992423
chr4	38026001	38036000	30	0.101004	0.0962656
chr4	38027001	38037000	25	0.106522	0.102887
chr4	38028001	38038000	22	0.101714	0.100249
chr4	38029001	38039000	18	0.10932	0.109684
chr4	38030001	38040000	13	0.133717	0.131288
chr4	38031001	38041000	7	0.182265	0.172031
chr4	38032001	38042000	6	0.197198	0.182333
chr4	38033001	38043000	3	0.182533	0.149634
chr4	38038001	38048000	11	0.26899	0.149186
chr4	38039001	38049000	22	0.157943	0.0951466
chr4	38040001	38050000	25	0.199804	0.123295
chr4	38041001	38051000	27	0.210149	0.132468
chr4	38042001	38052000	29	0.225162	0.144543
chr4	38043001	38053000	34	0.228532	0.13891
chr4	38044001	38054000	35	0.221563	0.135092
chr4	38045001	38055000	39	0.210377	0.121128
chr4	38046001	38056000	45	0.248652	0.148262
chr4	38047001	38057000	45	0.248652	0.148262
chr4	38048001	38058000	34	0.243289	0.147963
chr4	38049001	38059000	23	0.329456	0.199068
chr4	38050001	38060000	20	0.313256	0.179471
chr4	38051001	38061000	18	0.315091	0.171953
chr4	38052001	38062000	17	0.320747	0.175174
chr4	38053001	38063000	15	0.344581	0.19325
chr4	38054001	38064000	18	0.379676	0.227127
chr4	38055001	38065000	16	0.391499	0.262125
chr4	38056001	38066000	14	0.298398	0.178434
chr4	38057001	38067000	18	0.297303	0.187139
chr4	38058001	38068000	20	0.309995	0.19163
chr4	38059001	38069000	21	0.314284	0.200074
chr4	38060001	38070000	26	0.360055	0.252146
chr4	38061001	38071000	29	0.349988	0.245853
chr4	38062001	38072000	31	0.34908	0.249882
chr4	38063001	38073000	35	0.34365	0.259231
chr4	38064001	38074000	32	0.330026	0.247942
chr4	38065001	38075000	35	0.321684	0.242704
chr4	38066001	38076000	36	0.328533	0.257498
chr4	38067001	38077000	33	0.323799	0.256532
chr4	38068001	38078000	32	0.315847	0.248881
chr4	38069001	38079000	34	0.317359	0.253474
chr4	38070001	38080000	30	0.28784	0.230429
chr4	38071001	38081000	30	0.338238	0.276194
chr4	38072001	38082000	29	0.359148	0.293596
chr4	38073001	38083000	23	0.365059	0.290633
chr4	38074001	38084000	24	0.38766	0.302047
chr4	38075001	38085000	22	0.470011	0.380195
chr4	38076001	38086000	19	0.481055	0.404243
chr4	38077001	38087000	21	0.509485	0.435842
chr4	38078001	38088000	22	0.514927	0.455291
chr4	38079001	38089000	21	0.536171	0.457539
chr4	38080001	38090000	24	0.49651	0.427052
chr4	38081001	38091000	21	0.471319	0.39535
chr4	38082001	38092000	22	0.430434	0.360965
chr4	38083001	38093000	23	0.450904	0.398562
chr4	38084001	38094000	29	0.432605	0.39394
chr4	38085001	38095000	30	0.392947	0.328027
chr4	38086001	38096000	31	0.406743	0.331041
chr4	38087001	38097000	33	0.396749	0.313696
chr4	38088001	38098000	31	0.388775	0.307274
chr4	38089001	38099000	31	0.38695	0.307286
chr4	38090001	38100000	31	0.375115	0.288705
chr4	38091001	38101000	32	0.386595	0.299963
chr4	38092001	38102000	31	0.381549	0.290381
chr4	38093001	38103000	34	0.367005	0.283142
chr4	38094001	38104000	32	0.372757	0.280345
chr4	38095001	38105000	32	0.385737	0.307411
chr4	38096001	38106000	33	0.400844	0.323583
chr4	38097001	38107000	33	0.408243	0.343176
chr4	38098001	38108000	38	0.385423	0.327408
chr4	38099001	38109000	43	0.407208	0.35768
chr4	38100001	38110000	48	0.388202	0.349455
chr4	38101001	38111000	55	0.369047	0.336115
chr4	38102001	38112000	62	0.363923	0.333512
chr4	38103001	38113000	64	0.346489	0.319409
chr4	38104001	38114000	65	0.338648	0.308333
chr4	38105001	38115000	72	0.371158	0.333141
chr4	38106001	38116000	80	0.344271	0.302484
chr4	38107001	38117000	81	0.336122	0.295874
chr4	38108001	38118000	82	0.336504	0.291559
chr4	38109001	38119000	83	0.32681	0.281729
chr4	38110001	38120000	79	0.334709	0.288213
chr4	38111001	38121000	74	0.331894	0.278959
chr4	38112001	38122000	66	0.341162	0.283572
chr4	38113001	38123000	65	0.364144	0.300467
chr4	38114001	38124000	62	0.364842	0.306482
chr4	38115001	38125000	54	0.306765	0.267025
chr4	38116001	38126000	50	0.342781	0.308365
chr4	38117001	38127000	49	0.348143	0.311166
chr4	38118001	38128000	51	0.375077	0.332405
chr4	38119001	38129000	48	0.372986	0.322975
chr4	38120001	38130000	48	0.386739	0.334395
chr4	38121001	38131000	51	0.412386	0.361839
chr4	38122001	38132000	53	0.39672	0.34994
chr4	38123001	38133000	48	0.38353	0.339955
chr4	38124001	38134000	49	0.369752	0.31576
chr4	38125001	38135000	51	0.390217	0.334175
chr4	38126001	38136000	46	0.374184	0.317315
chr4	38127001	38137000	41	0.37234	0.310392
chr4	38128001	38138000	33	0.350587	0.301874
chr4	38129001	38139000	28	0.33806	0.299361
chr4	38130001	38140000	23	0.317487	0.275701
chr4	38131001	38141000	17	0.251926	0.217806
chr4	38132001	38142000	14	0.252947	0.211478
chr4	38133001	38143000	18	0.24452	0.213012
chr4	38134001	38144000	20	0.313791	0.302042
chr4	38135001	38145000	23	0.271128	0.257525
chr4	38136001	38146000	26	0.288964	0.267233
chr4	38137001	38147000	30	0.291153	0.271843
chr4	38138001	38148000	32	0.301938	0.282638
chr4	38139001	38149000	37	0.322505	0.303153
chr4	38140001	38150000	40	0.327643	0.308086
chr4	38141001	38151000	45	0.307112	0.289518
chr4	38142001	38152000	47	0.304831	0.281302
chr4	38143001	38153000	42	0.317555	0.290426
chr4	38144001	38154000	35	0.300702	0.272681
chr4	38145001	38155000	27	0.313403	0.284043
chr4	38146001	38156000	21	0.324474	0.298721
chr4	38147001	38157000	17	0.329434	0.297995
chr4	38148001	38158000	23	0.250558	0.232698
chr4	38149001	38159000	25	0.237851	0.217818
chr4	38150001	38160000	26	0.237936	0.218678
chr4	38151001	38161000	25	0.269314	0.24678
chr4	38152001	38162000	32	0.243606	0.228324
chr4	38153001	38163000	38	0.229575	0.218109
chr4	38154001	38164000	46	0.23322	0.220766
chr4	38155001	38165000	49	0.239559	0.222861
chr4	38156001	38166000	52	0.255467	0.237845
chr4	38157001	38167000	56	0.258576	0.236553
chr4	38158001	38168000	50	0.276725	0.249845
chr4	38159001	38169000	48	0.291486	0.264663
chr4	38160001	38170000	48	0.295926	0.269284
chr4	38161001	38171000	46	0.303405	0.274782
chr4	38162001	38172000	38	0.332578	0.303957
chr4	38163001	38173000	35	0.356829	0.319213
chr4	38164001	38174000	31	0.414252	0.372466
chr4	38165001	38175000	32	0.434989	0.38799
chr4	38166001	38176000	31	0.431777	0.377892
chr4	38167001	38177000	27	0.445524	0.401321
chr4	38168001	38178000	25	0.466856	0.416603
chr4	38169001	38179000	23	0.433076	0.387172
chr4	38170001	38180000	21	0.413948	0.352493
chr4	38171001	38181000	21	0.434917	0.371298
chr4	38172001	38182000	25	0.4489	0.371156
chr4	38173001	38183000	23	0.480218	0.40053
chr4	38174001	38184000	20	0.443545	0.361259
chr4	38175001	38185000	19	0.376526	0.325115
chr4	38176001	38186000	20	0.369944	0.298706
chr4	38177001	38187000	23	0.353125	0.279009
chr4	38178001	38188000	26	0.382421	0.30805
chr4	38179001	38189000	28	0.391912	0.301878
chr4	38180001	38190000	27	0.403564	0.318442
chr4	38181001	38191000	28	0.354774	0.28326
chr4	38182001	38192000	25	0.323801	0.251608
chr4	38183001	38193000	25	0.309606	0.228981
chr4	38184001	38194000	24	0.312433	0.227936
chr4	38185001	38195000	23	0.306553	0.20843
chr4	38186001	38196000	23	0.266647	0.198908
chr4	38187001	38197000	25	0.253387	0.199906
chr4	38188001	38198000	25	0.201884	0.161184
chr4	38189001	38199000	22	0.164813	0.137907
chr4	38190001	38200000	22	0.169528	0.141526
chr4	38191001	38201000	21	0.167273	0.131182
chr4	38192001	38202000	21	0.186709	0.155791
chr4	38193001	38203000	21	0.188345	0.16273
chr4	38194001	38204000	22	0.186845	0.160661
chr4	38195001	38205000	22	0.208825	0.186016
chr4	38196001	38206000	20	0.223281	0.194088
chr4	38197001	38207000	18	0.291983	0.231851
chr4	38198001	38208000	19	0.332384	0.256537
chr4	38199001	38209000	19	0.364421	0.278264
chr4	38200001	38210000	20	0.417493	0.321138
chr4	38201001	38211000	19	0.450491	0.361248
chr4	38202001	38212000	23	0.509287	0.411027
chr4	38203001	38213000	30	0.543515	0.460338
chr4	38204001	38214000	30	0.554875	0.480213
chr4	38205001	38215000	28	0.574794	0.49782
chr4	38206001	38216000	27	0.582895	0.512034
chr4	38207001	38217000	27	0.603607	0.528994
chr4	38208001	38218000	28	0.636662	0.5615
chr4	38209001	38219000	29	0.65087	0.587411
chr4	38210001	38220000	27	0.645661	0.578073
chr4	38211001	38221000	29	0.615468	0.514659
chr4	38212001	38222000	27	0.589877	0.463968
chr4	38213001	38223000	20	0.570113	0.40098
chr4	38214001	38224000	30	0.473521	0.31704
chr4	38215001	38225000	35	0.41978	0.273436
chr4	38216001	38226000	38	0.397661	0.253769
chr4	38217001	38227000	36	0.364795	0.228088
chr4	38218001	38228000	39	0.241211	0.146652
chr4	38219001	38229000	42	0.168608	0.0955178
chr4	38220001	38230000	45	0.162891	0.0908652
chr4	38221001	38231000	44	0.166356	0.0917053
chr4	38222001	38232000	43	0.142352	0.0770641
chr4	38223001	38233000	46	0.134711	0.07222
chr4	38224001	38234000	36	0.0486145	0.0300778
chr4	38225001	38235000	38	0.0453418	0.0260301
chr4	38226001	38236000	37	0.0445678	0.0243271
chr4	38227001	38237000	39	0.0374799	0.0208498
chr4	38228001	38238000	31	0.0366261	0.017445
chr4	38229001	38239000	25	0.00413986	0.0043228
chr4	38230001	38240000	25	0.0421973	0.0195471
chr4	38231001	38241000	27	0.0373229	0.0184614
chr4	38232001	38242000	27	0.0347711	0.0150951
chr4	38233001	38243000	23	0.0408371	0.0188266
chr4	38234001	38244000	23	0.0426552	0.0199657
chr4	38235001	38245000	18	0.0551837	0.0265407
chr4	38236001	38246000	20	0.0697405	0.040506
chr4	38237001	38247000	21	0.0757742	0.0409731
chr4	38238001	38248000	27	0.0733891	0.0432182
chr4	38239001	38249000	31	0.0719276	0.0461608
chr4	38240001	38250000	31	0.0490795	0.0352494
chr4	38241001	38251000	31	0.0495338	0.0346921
chr4	38242001	38252000	32	0.0489813	0.0361326
chr4	38243001	38253000	32	0.0489813	0.0361326
chr4	38244001	38254000	34	0.0544774	0.0408607
chr4	38245001	38255000	34	0.0620396	0.048132
chr4	38246001	38256000	31	0.0556768	0.0423272
chr4	38247001	38257000	35	0.0602314	0.0440032
chr4	38248001	38258000	32	0.0616448	0.0462676
chr4	38249001	38259000	31	0.0615744	0.0417563
chr4	38250001	38260000	33	0.0610745	0.0388378
chr4	38251001	38261000	32	0.0759549	0.0543322
chr4	38252001	38262000	32	0.137254	0.0855783
chr4	38253001	38263000	36	0.149192	0.100334
chr4	38254001	38264000	35	0.149043	0.0946413
chr4	38255001	38265000	37	0.140409	0.0852239
chr4	38256001	38266000	36	0.143832	0.0878146
chr4	38257001	38267000	29	0.196615	0.120599
chr4	38258001	38268000	26	0.213342	0.125018
chr4	38259001	38269000	26	0.220211	0.118392
chr4	38260001	38270000	22	0.248572	0.13377
chr4	38261001	38271000	24	0.290832	0.129503
chr4	38262001	38272000	21	0.270202	0.116439
chr4	38263001	38273000	20	0.256512	0.0743073
chr4	38264001	38274000	26	0.263074	0.081572
chr4	38265001	38275000	25	0.391113	0.140869
chr4	38266001	38276000	30	0.506231	0.239837
chr4	38267001	38277000	36	0.432891	0.192949
chr4	38268001	38278000	37	0.4221	0.187319
chr4	38269001	38279000	34	0.435787	0.20662
chr4	38270001	38280000	33	0.440845	0.213745
chr4	38271001	38281000	28	0.443643	0.230795
chr4	38272001	38282000	27	0.446767	0.22471
chr4	38273001	38283000	24	0.4661	0.256363
chr4	38274001	38284000	16	0.53452	0.349537
chr4	38275001	38285000	14	0.486176	0.292232
chr4	38276001	38286000	10	0.259854	0.116853
chr4	38277001	38287000	3	0.454756	0.235598
chr4	38278001	38288000	2	0.626784	0.361081
chr4	38279001	38289000	2	0.626784	0.361081
chr4	38280001	38290000	2	0.626784	0.361081
chr4	38281001	38291000	2	0.626784	0.361081
chr4	38282001	38292000	2	0.626784	0.361081
chr4	38283001	38293000	4	0.533906	0.30509
chr4	38284001	38294000	11	0.491673	0.260765
chr4	38285001	38295000	10	0.513782	0.289692
chr4	38286001	38296000	9	0.445082	0.238472
chr4	38287001	38297000	9	0.445082	0.238472
chr4	38288001	38298000	9	0.445082	0.238472
chr4	38289001	38299000	9	0.445082	0.238472
chr4	38290001	38300000	9	0.445082	0.238472
chr4	38291001	38301000	9	0.445082	0.238472
chr4	38292001	38302000	9	0.445082	0.238472
chr4	38293001	38303000	7	0.461065	0.235436
chr4	38301001	38311000	8	0.662023	0.58696
chr4	38302001	38312000	17	0.65605	0.582338
chr4	38303001	38313000	22	0.679294	0.620596
chr4	38304001	38314000	33	0.697886	0.639974
chr4	38305001	38315000	37	0.701902	0.633236
chr4	38306001	38316000	40	0.684122	0.593064
chr4	38307001	38317000	47	0.649971	0.50045
chr4	38308001	38318000	52	0.624434	0.45073
chr4	38309001	38319000	60	0.595351	0.400455
chr4	38310001	38320000	64	0.582096	0.383045
chr4	38311001	38321000	58	0.555384	0.341037
chr4	38312001	38322000	53	0.504574	0.287333
chr4	38313001	38323000	50	0.450659	0.242184
chr4	38314001	38324000	40	0.283793	0.121743
chr4	38315001	38325000	39	0.174008	0.0736556
chr4	38316001	38326000	38	0.165832	0.0731356
chr4	38317001	38327000	38	0.196497	0.11387
chr4	38318001	38328000	40	0.185121	0.116085
chr4	38319001	38329000	39	0.156535	0.113667
chr4	38320001	38330000	36	0.144431	0.108586
chr4	38321001	38331000	40	0.136031	0.108248
chr4	38322001	38332000	37	0.119671	0.0983202
chr4	38323001	38333000	37	0.092633	0.0803786
chr4	38324001	38334000	36	0.0881236	0.0763188
chr4	38325001	38335000	33	0.0849539	0.073758
chr4	38326001	38336000	32	0.0802704	0.0697316
chr4	38327001	38337000	27	0.0462684	0.0400649
chr4	38328001	38338000	23	0.0535632	0.0472135
chr4	38329001	38339000	18	0.0466787	0.0384724
chr4	38330001	38340000	21	0.0494615	0.0409589
chr4	38331001	38341000	16	0.0693698	0.0484433
chr4	38332001	38342000	22	0.0885219	0.0569344
chr4	38333001	38343000	26	0.0734229	0.0482432
chr4	38334001	38344000	29	0.0664393	0.0432755
chr4	38335001	38345000	34	0.0832471	0.0543192
chr4	38336001	38346000	43	0.131284	0.0932685
chr4	38337001	38347000	50	0.138104	0.0970031
chr4	38338001	38348000	50	0.148509	0.104333
chr4	38339001	38349000	56	0.165159	0.123422
chr4	38340001	38350000	58	0.175511	0.134375
chr4	38341001	38351000	61	0.177865	0.135222
chr4	38342001	38352000	54	0.181019	0.144641
chr4	38343001	38353000	54	0.202497	0.171835
chr4	38344001	38354000	52	0.211094	0.183229
chr4	38345001	38355000	50	0.218405	0.192825
chr4	38346001	38356000	45	0.220757	0.19293
chr4	38347001	38357000	38	0.229698	0.211007
chr4	38348001	38358000	39	0.219662	0.195806
chr4	38349001	38359000	33	0.21595	0.183852
chr4	38350001	38360000	30	0.205369	0.165537
chr4	38351001	38361000	27	0.191739	0.155046
chr4	38352001	38362000	27	0.191739	0.155046
chr4	38353001	38363000	21	0.171484	0.130758
chr4	38354001	38364000	20	0.166029	0.124821
chr4	38355001	38365000	27	0.132189	0.102599
chr4	38356001	38366000	26	0.0837783	0.0669289
chr4	38357001	38367000	29	0.0779201	0.0639097
chr4	38358001	38368000	32	0.0886237	0.0684771
chr4	38359001	38369000	32	0.085169	0.0681606
chr4	38360001	38370000	31	0.0991243	0.0842601
chr4	38361001	38371000	35	0.106758	0.0937833
chr4	38362001	38372000	38	0.104704	0.091511
chr4	38363001	38373000	42	0.107914	0.0959032
chr4	38364001	38374000	42	0.107914	0.0959032
chr4	38365001	38375000	39	0.104159	0.0929428
chr4	38366001	38376000	42	0.106647	0.0973017
chr4	38367001	38377000	48	0.10104	0.0953125
chr4	38368001	38378000	59	0.0884225	0.0892241
chr4	38369001	38379000	68	0.079462	0.0812549
chr4	38370001	38380000	68	0.0764796	0.0788579
chr4	38371001	38381000	66	0.0744108	0.0764096
chr4	38372001	38382000	66	0.0759574	0.0782444
chr4	38373001	38383000	68	0.0743055	0.0762952
chr4	38374001	38384000	74	0.0769691	0.0782786
chr4	38375001	38385000	72	0.0775843	0.078569
chr4	38376001	38386000	66	0.077414	0.0782293
chr4	38377001	38387000	55	0.0755068	0.0761585
chr4	38378001	38388000	38	0.0934125	0.0911614
chr4	38379001	38389000	29	0.135321	0.122396
chr4	38380001	38390000	32	0.127723	0.105579
chr4	38381001	38391000	34	0.114492	0.0943725
chr4	38382001	38392000	31	0.11527	0.0933084
chr4	38383001	38393000	25	0.120493	0.0927243
chr4	38384001	38394000	19	0.121791	0.0901876
chr4	38385001	38395000	14	0.134998	0.0909575
chr4	38386001	38396000	13	0.134691	0.0872523
chr4	38387001	38397000	13	0.134691	0.0872523
chr4	38388001	38398000	12	0.0841722	0.0508128
chr4	38389001	38399000	12	0.0249328	0.0158557
chr4	38390001	38400000	16	0.0392881	0.0300253
chr4	38391001	38401000	18	0.045875	0.0280624
chr4	38392001	38402000	24	0.0580427	0.0362864
chr4	38393001	38403000	31	0.039483	0.0259542
chr4	38394001	38404000	37	0.039785	0.0279705
chr4	38395001	38405000	42	0.0382896	0.0280209
chr4	38396001	38406000	46	0.0403273	0.0291422
chr4	38397001	38407000	46	0.0403273	0.0291422
chr4	38398001	38408000	48	0.0410336	0.0303329
chr4	38399001	38409000	48	0.0420358	0.0308545
chr4	38400001	38410000	40	0.0390572	0.0293967
chr4	38401001	38411000	36	0.033813	0.0250748
chr4	38402001	38412000	32	0.0182084	0.0148123
chr4	38403001	38413000	28	0.0761824	0.0648854
chr4	38404001	38414000	27	0.159467	0.140966
chr4	38405001	38415000	28	0.332775	0.252191
chr4	38406001	38416000	25	0.398729	0.302312
chr4	38407001	38417000	31	0.445876	0.347079
chr4	38408001	38418000	29	0.46661	0.367035
chr4	38409001	38419000	27	0.485897	0.392257
chr4	38410001	38420000	26	0.494285	0.407562
chr4	38411001	38421000	25	0.539851	0.471518
chr4	38412001	38422000	26	0.582519	0.504272
chr4	38413001	38423000	23	0.597179	0.514546
chr4	38414001	38424000	20	0.625751	0.527194
chr4	38415001	38425000	17	0.586496	0.448308
chr4	38416001	38426000	17	0.567983	0.407286
chr4	38417001	38427000	12	0.568838	0.372955
chr4	38418001	38428000	14	0.536031	0.356235
chr4	38419001	38429000	18	0.526472	0.344104
chr4	38420001	38430000	20	0.541119	0.369177
chr4	38421001	38431000	21	0.510185	0.347584
chr4	38422001	38432000	19	0.48092	0.328554
chr4	38423001	38433000	19	0.48092	0.328554
chr4	38424001	38434000	17	0.461911	0.312564
chr4	38425001	38435000	14	0.490866	0.345644
chr4	38426001	38436000	13	0.500934	0.375097
chr4	38427001	38437000	13	0.453688	0.33684
chr4	38428001	38438000	11	0.476929	0.351554
chr4	38429001	38439000	7	0.471577	0.380073
chr4	38430001	38440000	5	0.386764	0.294168
chr4	38431001	38441000	2	0.221432	0.229676
chr4	38432001	38442000	1	0.255918	0.255918
chr4	38433001	38443000	1	0.255918	0.255918
chr4	38434001	38444000	1	0.255918	0.255918
chr4	38435001	38445000	1	0.255918	0.255918
chr4	38436001	38446000	2	0.255918	0.255918
chr4	38437001	38447000	4	0.633205	0.522325
chr4	38438001	38448000	4	0.633205	0.522325
chr4	38439001	38449000	4	0.633205	0.522325
chr4	38440001	38450000	4	0.633205	0.522325
chr4	38441001	38451000	4	0.633205	0.522325
chr4	38442001	38452000	4	0.633205	0.522325
chr4	38443001	38453000	4	0.633205	0.522325
chr4	38444001	38454000	5	0.689236	0.585832
chr4	38445001	38455000	6	0.721364	0.62817
chr4	38446001	38456000	10	0.678319	0.520137
chr4	38447001	38457000	8	0.703483	0.525982
chr4	38448001	38458000	13	0.672569	0.554741
chr4	38449001	38459000	13	0.672569	0.554741
chr4	38450001	38460000	13	0.672569	0.554741
chr4	38451001	38461000	13	0.672569	0.554741
chr4	38452001	38462000	14	0.659997	0.533396
chr4	38453001	38463000	15	0.648162	0.514898
chr4	38454001	38464000	15	0.617346	0.475968
chr4	38455001	38465000	15	0.606602	0.470195
chr4	38456001	38466000	13	0.620556	0.544675
chr4	38457001	38467000	13	0.58284	0.476146
chr4	38458001	38468000	9	0.515807	0.399239
chr4	38459001	38469000	9	0.515807	0.399239
chr4	38460001	38470000	10	0.477024	0.376648
chr4	38461001	38471000	12	0.480976	0.395459
chr4	38462001	38472000	14	0.428554	0.327646
chr4	38463001	38473000	17	0.38995	0.290567
chr4	38464001	38474000	19	0.370876	0.279269
chr4	38465001	38475000	22	0.318909	0.249838
chr4	38466001	38476000	26	0.230373	0.181407
chr4	38467001	38477000	29	0.261467	0.211855
chr4	38468001	38478000	30	0.257722	0.209934
chr4	38469001	38479000	31	0.258403	0.212214
chr4	38470001	38480000	33	0.307349	0.240871
chr4	38471001	38481000	36	0.257293	0.208445
chr4	38472001	38482000	33	0.270505	0.224441
chr4	38473001	38483000	30	0.295721	0.243751
chr4	38474001	38484000	29	0.324096	0.263875
chr4	38475001	38485000	26	0.345417	0.277818
chr4	38476001	38486000	21	0.379255	0.330377
chr4	38477001	38487000	20	0.35778	0.275469
chr4	38478001	38488000	19	0.357042	0.272835
chr4	38479001	38489000	21	0.338202	0.235029
chr4	38480001	38490000	20	0.279354	0.186862
chr4	38481001	38491000	16	0.328601	0.19983
chr4	38482001	38492000	23	0.272126	0.176098
chr4	38483001	38493000	29	0.224132	0.136778
chr4	38484001	38494000	29	0.192406	0.118534
chr4	38485001	38495000	32	0.151999	0.0926214
chr4	38486001	38496000	32	0.124567	0.0794706
chr4	38487001	38497000	34	0.136586	0.0934925
chr4	38488001	38498000	35	0.127415	0.0860106
chr4	38489001	38499000	35	0.128471	0.0924925
chr4	38490001	38500000	35	0.128543	0.0927002
chr4	38491001	38501000	35	0.129904	0.0950168
chr4	38492001	38502000	31	0.120263	0.0767839
chr4	38493001	38503000	24	0.122637	0.0812296
chr4	38494001	38504000	24	0.109336	0.0770366
chr4	38495001	38505000	23	0.126905	0.0916208
chr4	38496001	38506000	21	0.123198	0.0893906
chr4	38497001	38507000	19	0.119021	0.0916869
chr4	38498001	38508000	21	0.150717	0.112754
chr4	38499001	38509000	19	0.15998	0.111766
chr4	38500001	38510000	20	0.18257	0.13006
chr4	38501001	38511000	23	0.190883	0.145525
chr4	38502001	38512000	25	0.194912	0.173039
chr4	38503001	38513000	27	0.183416	0.158723
chr4	38504001	38514000	29	0.164921	0.133899
chr4	38505001	38515000	28	0.165249	0.136321
chr4	38506001	38516000	30	0.163543	0.126441
chr4	38507001	38517000	31	0.160276	0.118805
chr4	38508001	38518000	28	0.146683	0.106355
chr4	38509001	38519000	29	0.152051	0.114409
chr4	38510001	38520000	36	0.164794	0.157164
chr4	38511001	38521000	41	0.140028	0.151467
chr4	38512001	38522000	43	0.149577	0.170265
chr4	38513001	38523000	55	0.173232	0.195834
chr4	38514001	38524000	62	0.196022	0.220228
chr4	38515001	38525000	72	0.1635	0.196875
chr4	38516001	38526000	71	0.158902	0.199225
chr4	38517001	38527000	72	0.153248	0.197092
chr4	38518001	38528000	72	0.15206	0.19782
chr4	38519001	38529000	71	0.14908	0.196178
chr4	38520001	38530000	64	0.126785	0.171455
chr4	38521001	38531000	58	0.127734	0.168734
chr4	38522001	38532000	55	0.107794	0.142245
chr4	38523001	38533000	46	0.090369	0.11158
chr4	38524001	38534000	37	0.0712518	0.0730598
chr4	38525001	38535000	32	0.101087	0.0928189
chr4	38526001	38536000	33	0.111141	0.101223
chr4	38527001	38537000	30	0.121253	0.109153
chr4	38528001	38538000	31	0.126977	0.115634
chr4	38529001	38539000	33	0.134504	0.120356
chr4	38530001	38540000	33	0.139457	0.123023
chr4	38531001	38541000	38	0.161372	0.143894
chr4	38532001	38542000	38	0.173129	0.15851
chr4	38533001	38543000	35	0.178159	0.162529
chr4	38534001	38544000	40	0.1488	0.135185
chr4	38535001	38545000	33	0.145071	0.13292
chr4	38536001	38546000	36	0.132874	0.119563
chr4	38537001	38547000	36	0.131096	0.115592
chr4	38538001	38548000	34	0.128735	0.112081
chr4	38539001	38549000	34	0.124383	0.11078
chr4	38540001	38550000	40	0.123662	0.113677
chr4	38541001	38551000	34	0.101456	0.0900217
chr4	38542001	38552000	34	0.0983637	0.0882551
chr4	38543001	38553000	34	0.0945824	0.0843091
chr4	38544001	38554000	32	0.112223	0.10283
chr4	38545001	38555000	34	0.129562	0.114112
chr4	38546001	38556000	31	0.139728	0.126314
chr4	38547001	38557000	55	0.145425	0.137924
chr4	38548001	38558000	57	0.144861	0.137649
chr4	38549001	38559000	56	0.152159	0.143612
chr4	38550001	38560000	54	0.151578	0.137282
chr4	38551001	38561000	55	0.151925	0.138444
chr4	38552001	38562000	54	0.166588	0.149454
chr4	38553001	38563000	54	0.178421	0.159577
chr4	38554001	38564000	50	0.182028	0.161569
chr4	38555001	38565000	55	0.190405	0.169288
chr4	38556001	38566000	61	0.202443	0.177728
chr4	38557001	38567000	48	0.266674	0.222824
chr4	38558001	38568000	48	0.273212	0.224906
chr4	38559001	38569000	51	0.261611	0.206952
chr4	38560001	38570000	44	0.285323	0.229558
chr4	38561001	38571000	46	0.29508	0.236187
chr4	38562001	38572000	49	0.29151	0.239562
chr4	38563001	38573000	56	0.298997	0.248203
chr4	38564001	38574000	61	0.311915	0.267928
chr4	38565001	38575000	56	0.315897	0.274251
chr4	38566001	38576000	66	0.310015	0.264581
chr4	38567001	38577000	59	0.317124	0.269031
chr4	38568001	38578000	57	0.318359	0.272152
chr4	38569001	38579000	52	0.329467	0.291807
chr4	38570001	38580000	53	0.327814	0.291071
chr4	38571001	38581000	50	0.326726	0.28561
chr4	38572001	38582000	46	0.320587	0.272247
chr4	38573001	38583000	40	0.294173	0.240638
chr4	38574001	38584000	38	0.259848	0.196656
chr4	38575001	38585000	40	0.233501	0.172421
chr4	38576001	38586000	26	0.166182	0.124568
chr4	38577001	38587000	21	0.0755494	0.0612961
chr4	38578001	38588000	22	0.0765691	0.0638372
chr4	38579001	38589000	22	0.0765691	0.0638372
chr4	38580001	38590000	25	0.0432085	0.0405319
chr4	38581001	38591000	28	0.0457608	0.046439
chr4	38582001	38592000	28	0.0380391	0.0415759
chr4	38583001	38593000	27	0.0374693	0.0411144
chr4	38584001	38594000	28	0.0364106	0.0389062
chr4	38585001	38595000	28	0.036651	0.0392211
chr4	38586001	38596000	29	0.0226293	0.0285548
chr4	38587001	38597000	33	0.0361299	0.0327097
chr4	38588001	38598000	33	0.0583791	0.0431974
chr4	38589001	38599000	44	0.0328865	0.0228107
chr4	38590001	38600000	46	0.0434771	0.031309
chr4	38591001	38601000	44	0.0449758	0.0324507
chr4	38592001	38602000	43	0.0456777	0.0328865
chr4	38593001	38603000	48	0.0395453	0.0282327
chr4	38594001	38604000	45	0.0516856	0.0380295
chr4	38595001	38605000	48	0.0502159	0.0371104
chr4	38596001	38606000	46	0.057884	0.0416149
chr4	38597001	38607000	43	0.0475585	0.0370328
chr4	38598001	38608000	51	0.0393683	0.0358345
chr4	38599001	38609000	41	0.0673411	0.0559295
chr4	38600001	38610000	43	0.0682365	0.0583357
chr4	38601001	38611000	41	0.0713369	0.0591678
chr4	38602001	38612000	47	0.0743414	0.0617526
chr4	38603001	38613000	42	0.114297	0.0846468
chr4	38604001	38614000	46	0.0882496	0.0711398
chr4	38605001	38615000	43	0.0948573	0.0744174
chr4	38606001	38616000	46	0.10133	0.0767278
chr4	38607001	38617000	45	0.107241	0.0805757
chr4	38608001	38618000	39	0.101118	0.0759968
chr4	38609001	38619000	41	0.0977733	0.0721116
chr4	38610001	38620000	38	0.124404	0.0825499
chr4	38611001	38621000	39	0.12092	0.0796004
chr4	38612001	38622000	34	0.142082	0.0861394
chr4	38613001	38623000	35	0.126918	0.0810314
chr4	38614001	38624000	33	0.130789	0.081068
chr4	38615001	38625000	34	0.126016	0.0832387
chr4	38616001	38626000	37	0.113343	0.0742136
chr4	38617001	38627000	44	0.0862956	0.0565506
chr4	38618001	38628000	42	0.0861222	0.0573066
chr4	38619001	38629000	44	0.0807467	0.0592492
chr4	38620001	38630000	45	0.0485386	0.0438933
chr4	38621001	38631000	44	0.046944	0.0427098
chr4	38622001	38632000	43	0.0364099	0.0414933
chr4	38623001	38633000	40	0.0269631	0.0319557
chr4	38624001	38634000	36	0.0254652	0.0307392
chr4	38625001	38635000	31	0.0199399	0.0221083
chr4	38626001	38636000	22	0.0107216	0.0150064
chr4	38627001	38637000	14	0.0167046	0.028855
chr4	38628001	38638000	13	0.0205419	0.0345317
chr4	38629001	38639000	9	0.0107227	0.0226518
chr4	38630001	38640000	9	0.0256415	0.0471501
chr4	38631001	38641000	8	0.0308645	0.0541128
chr4	38632001	38642000	14	0.0107189	0.0203836
chr4	38633001	38643000	19	0.0638026	0.0516292
chr4	38634001	38644000	26	0.0571957	0.0547131
chr4	38635001	38645000	32	0.0718947	0.0603181
chr4	38636001	38646000	51	0.0526471	0.046307
chr4	38637001	38647000	57	0.0669124	0.056185
chr4	38638001	38648000	69	0.0687245	0.0581789
chr4	38639001	38649000	78	0.0640531	0.0553299
chr4	38640001	38650000	79	0.0709919	0.0616309
chr4	38641001	38651000	94	0.0668697	0.0574041
chr4	38642001	38652000	109	0.0878004	0.076161
chr4	38643001	38653000	110	0.0814531	0.0721384
chr4	38644001	38654000	111	0.0971164	0.081469
chr4	38645001	38655000	113	0.0981214	0.0828775
chr4	38646001	38656000	96	0.117312	0.0961046
chr4	38647001	38657000	99	0.113998	0.0929755
chr4	38648001	38658000	87	0.121323	0.0964686
chr4	38649001	38659000	83	0.13808	0.102575
chr4	38650001	38660000	80	0.140531	0.0994234
chr4	38651001	38661000	83	0.160677	0.0976164
chr4	38652001	38662000	71	0.143411	0.0840464
chr4	38653001	38663000	72	0.144972	0.0855966
chr4	38654001	38664000	76	0.104198	0.0715937
chr4	38655001	38665000	78	0.103037	0.0709866
chr4	38656001	38666000	87	0.0918488	0.067792
chr4	38657001	38667000	95	0.1252	0.0803925
chr4	38658001	38668000	99	0.156726	0.0894011
chr4	38659001	38669000	102	0.141048	0.088926
chr4	38660001	38670000	103	0.133771	0.0880856
chr4	38661001	38671000	88	0.145801	0.100369
chr4	38662001	38672000	78	0.15108	0.103211
chr4	38663001	38673000	75	0.15646	0.1077
chr4	38664001	38674000	66	0.16042	0.11543
chr4	38665001	38675000	59	0.152648	0.114778
chr4	38666001	38676000	51	0.152326	0.12414
chr4	38667001	38677000	35	0.132051	0.109379
chr4	38668001	38678000	33	0.111112	0.0977145
chr4	38669001	38679000	24	0.127367	0.10796
chr4	38670001	38680000	21	0.150469	0.127554
chr4	38671001	38681000	22	0.173282	0.142494
chr4	38672001	38682000	27	0.151009	0.115889
chr4	38673001	38683000	27	0.149528	0.111752
chr4	38674001	38684000	28	0.185479	0.135574
chr4	38675001	38685000	32	0.200544	0.15152
chr4	38676001	38686000	32	0.206447	0.152667
chr4	38677001	38687000	36	0.230169	0.173573
chr4	38678001	38688000	35	0.216484	0.15991
chr4	38679001	38689000	39	0.221904	0.167829
chr4	38680001	38690000	41	0.21066	0.157713
chr4	38681001	38691000	37	0.20167	0.150673
chr4	38682001	38692000	36	0.206697	0.161609
chr4	38683001	38693000	33	0.21757	0.174314
chr4	38684001	38694000	32	0.177814	0.141457
chr4	38685001	38695000	34	0.14898	0.119467
chr4	38686001	38696000	33	0.145569	0.115375
chr4	38687001	38697000	33	0.130408	0.108929
chr4	38688001	38698000	41	0.127843	0.1109
chr4	38689001	38699000	44	0.102466	0.0945906
chr4	38690001	38700000	51	0.0925577	0.0869487
chr4	38691001	38701000	57	0.0955874	0.0909275
chr4	38692001	38702000	60	0.0924699	0.0876271
chr4	38693001	38703000	63	0.0806948	0.0774437
chr4	38694001	38704000	61	0.0946859	0.087465
chr4	38695001	38705000	54	0.108163	0.0951195
chr4	38696001	38706000	52	0.11236	0.098879
chr4	38697001	38707000	49	0.0932978	0.0853416
chr4	38698001	38708000	40	0.0932672	0.0817884
chr4	38699001	38709000	36	0.110023	0.0899085
chr4	38700001	38710000	29	0.131357	0.095269
chr4	38701001	38711000	33	0.106445	0.0778621
chr4	38702001	38712000	33	0.113172	0.0845424
chr4	38703001	38713000	35	0.113064	0.0881686
chr4	38704001	38714000	35	0.0966821	0.0761506
chr4	38705001	38715000	39	0.0740327	0.0609124
chr4	38706001	38716000	44	0.0669571	0.0550533
chr4	38707001	38717000	53	0.0612855	0.0450097
chr4	38708001	38718000	57	0.0770315	0.0546542
chr4	38709001	38719000	62	0.0647307	0.0477592
chr4	38710001	38720000	62	0.0748476	0.0570557
chr4	38711001	38721000	61	0.0799421	0.0583734
chr4	38712001	38722000	58	0.0769307	0.0558587
chr4	38713001	38723000	61	0.0796375	0.0619291
chr4	38714001	38724000	64	0.0851112	0.0666562
chr4	38715001	38725000	61	0.0901174	0.0671581
chr4	38716001	38726000	59	0.0967981	0.0699946
chr4	38717001	38727000	55	0.101935	0.0823267
chr4	38718001	38728000	56	0.0781873	0.0649863
chr4	38719001	38729000	57	0.0709158	0.0527796
chr4	38720001	38730000	61	0.0742961	0.0543302
chr4	38721001	38731000	58	0.0709645	0.0511572
chr4	38722001	38732000	56	0.0729276	0.0514268
chr4	38723001	38733000	52	0.0710158	0.0445101
chr4	38724001	38734000	58	0.0943637	0.0586728
chr4	38725001	38735000	64	0.112918	0.0775876
chr4	38726001	38736000	80	0.148855	0.115519
chr4	38727001	38737000	82	0.149733	0.113603
chr4	38728001	38738000	83	0.149928	0.117808
chr4	38729001	38739000	78	0.157317	0.131565
chr4	38730001	38740000	77	0.142035	0.120271
chr4	38731001	38741000	75	0.138662	0.120525
chr4	38732001	38742000	83	0.12883	0.109051
chr4	38733001	38743000	82	0.125408	0.107404
chr4	38734001	38744000	73	0.115161	0.101141
chr4	38735001	38745000	76	0.0885098	0.0763156
chr4	38736001	38746000	68	0.0371017	0.0288777
chr4	38737001	38747000	65	0.0247927	0.0198184
chr4	38738001	38748000	60	0.0231654	0.0182466
chr4	38739001	38749000	57	0.0203784	0.0150028
chr4	38740001	38750000	54	0.0336751	0.0235045
chr4	38741001	38751000	52	0.034717	0.0232555
chr4	38742001	38752000	45	0.0376021	0.0257357
chr4	38743001	38753000	44	0.049538	0.0323501
chr4	38744001	38754000	52	0.0607467	0.0418893
chr4	38745001	38755000	44	0.0792215	0.0573445
chr4	38746001	38756000	39	0.103636	0.0738897
chr4	38747001	38757000	35	0.116189	0.0863585
chr4	38748001	38758000	38	0.1102	0.0828168
chr4	38749001	38759000	40	0.108863	0.081923
chr4	38750001	38760000	40	0.097432	0.0747873
chr4	38751001	38761000	41	0.0991858	0.0756926
chr4	38752001	38762000	45	0.0836569	0.0638984
chr4	38753001	38763000	47	0.0810692	0.0614726
chr4	38754001	38764000	41	0.080667	0.0575392
chr4	38755001	38765000	37	0.0803273	0.0547548
chr4	38756001	38766000	34	0.0669698	0.0473494
chr4	38757001	38767000	33	0.0667725	0.0478733
chr4	38758001	38768000	29	0.0680109	0.0463828
chr4	38759001	38769000	27	0.0869373	0.0585815
chr4	38760001	38770000	24	0.115151	0.0818041
chr4	38761001	38771000	22	0.13287	0.101369
chr4	38762001	38772000	16	0.215947	0.150467
chr4	38763001	38773000	14	0.221873	0.17182
chr4	38764001	38774000	11	0.224123	0.188229
chr4	38765001	38775000	20	0.285003	0.220339
chr4	38766001	38776000	25	0.208709	0.163352
chr4	38767001	38777000	28	0.223353	0.176413
chr4	38768001	38778000	30	0.211831	0.165342
chr4	38769001	38779000	41	0.206174	0.170062
chr4	38770001	38780000	44	0.193721	0.155486
chr4	38771001	38781000	44	0.190618	0.148144
chr4	38772001	38782000	47	0.184698	0.149162
chr4	38773001	38783000	48	0.182636	0.149153
chr4	38774001	38784000	55	0.17887	0.149223
chr4	38775001	38785000	53	0.174162	0.162275
chr4	38776001	38786000	50	0.229383	0.221284
chr4	38777001	38787000	53	0.234638	0.233522
chr4	38778001	38788000	55	0.23998	0.239394
chr4	38779001	38789000	52	0.243209	0.240913
chr4	38780001	38790000	50	0.240525	0.242781
chr4	38781001	38791000	54	0.22335	0.231199
chr4	38782001	38792000	52	0.231723	0.229927
chr4	38783001	38793000	58	0.24179	0.243231
chr4	38784001	38794000	63	0.252936	0.247379
chr4	38785001	38795000	59	0.229387	0.227678
chr4	38786001	38796000	57	0.205268	0.209884
chr4	38787001	38797000	57	0.204517	0.206239
chr4	38788001	38798000	64	0.229849	0.215833
chr4	38789001	38799000	58	0.236954	0.218877
chr4	38790001	38800000	60	0.229334	0.212206
chr4	38791001	38801000	62	0.24316	0.215783
chr4	38792001	38802000	65	0.254854	0.228456
chr4	38793001	38803000	65	0.257714	0.208187
chr4	38794001	38804000	65	0.292273	0.207855
chr4	38795001	38805000	68	0.307914	0.207892
chr4	38796001	38806000	71	0.314717	0.20283
chr4	38797001	38807000	70	0.327572	0.203692
chr4	38798001	38808000	63	0.326278	0.189531
chr4	38799001	38809000	63	0.33227	0.188964
chr4	38800001	38810000	59	0.362691	0.201873
chr4	38801001	38811000	56	0.369715	0.201667
chr4	38802001	38812000	52	0.365823	0.188609
chr4	38803001	38813000	44	0.36179	0.193431
chr4	38804001	38814000	36	0.309025	0.172102
chr4	38805001	38815000	34	0.251932	0.157892
chr4	38806001	38816000	37	0.186793	0.120849
chr4	38807001	38817000	38	0.117238	0.0827855
chr4	38808001	38818000	41	0.112056	0.0745031
chr4	38809001	38819000	42	0.0870442	0.0634818
chr4	38810001	38820000	43	0.0858783	0.0608193
chr4	38811001	38821000	43	0.0762359	0.0505586
chr4	38812001	38822000	53	0.0656651	0.0441472
chr4	38813001	38823000	56	0.0583346	0.0386633
chr4	38814001	38824000	64	0.0555383	0.0365696
chr4	38815001	38825000	67	0.0565778	0.0361997
chr4	38816001	38826000	64	0.050068	0.0294325
chr4	38817001	38827000	63	0.0601578	0.0369883
chr4	38818001	38828000	67	0.0848953	0.0601529
chr4	38819001	38829000	70	0.0937532	0.0675743
chr4	38820001	38830000	75	0.0973435	0.0680556
chr4	38821001	38831000	77	0.104228	0.0742902
chr4	38822001	38832000	69	0.124695	0.0909587
chr4	38823001	38833000	72	0.137992	0.101785
chr4	38824001	38834000	61	0.152709	0.113673
chr4	38825001	38835000	56	0.160684	0.11887
chr4	38826001	38836000	53	0.167343	0.12851
chr4	38827001	38837000	54	0.150629	0.114465
chr4	38828001	38838000	44	0.139811	0.0976483
chr4	38829001	38839000	42	0.135303	0.0936652
chr4	38830001	38840000	39	0.132039	0.0936523
chr4	38831001	38841000	35	0.136634	0.0984359
chr4	38832001	38842000	38	0.152702	0.107551
chr4	38833001	38843000	38	0.154947	0.114576
chr4	38834001	38844000	41	0.150459	0.110213
chr4	38835001	38845000	58	0.143458	0.10533
chr4	38836001	38846000	73	0.148899	0.108147
chr4	38837001	38847000	84	0.14635	0.108553
chr4	38838001	38848000	93	0.139537	0.10226
chr4	38839001	38849000	96	0.1449	0.10797
chr4	38840001	38850000	97	0.14208	0.10759
chr4	38841001	38851000	102	0.142682	0.108277
chr4	38842001	38852000	104	0.132114	0.102917
chr4	38843001	38853000	99	0.126537	0.0966077
chr4	38844001	38854000	100	0.125357	0.0952772
chr4	38845001	38855000	87	0.119382	0.0880005
chr4	38846001	38856000	78	0.101185	0.0772035
chr4	38847001	38857000	71	0.0913695	0.0647413
chr4	38848001	38858000	74	0.0759209	0.0545375
chr4	38849001	38859000	71	0.0732773	0.0481617
chr4	38850001	38860000	74	0.0799098	0.0565293
chr4	38851001	38861000	70	0.0712904	0.0519817
chr4	38852001	38862000	71	0.0717993	0.0532208
chr4	38853001	38863000	77	0.0809418	0.0631507
chr4	38854001	38864000	75	0.0864269	0.0671475
chr4	38855001	38865000	72	0.0937347	0.0773754
chr4	38856001	38866000	68	0.103127	0.0835776
chr4	38857001	38867000	62	0.121426	0.101437
chr4	38858001	38868000	56	0.164255	0.126532
chr4	38859001	38869000	55	0.17081	0.134263
chr4	38860001	38870000	52	0.177371	0.136972
chr4	38861001	38871000	55	0.176419	0.140702
chr4	38862001	38872000	49	0.177044	0.147213
chr4	38863001	38873000	47	0.171785	0.146528
chr4	38864001	38874000	51	0.162078	0.138745
chr4	38865001	38875000	54	0.202591	0.156415
chr4	38866001	38876000	52	0.199128	0.157174
chr4	38867001	38877000	51	0.195277	0.15016
chr4	38868001	38878000	47	0.18882	0.149205
chr4	38869001	38879000	47	0.174385	0.136762
chr4	38870001	38880000	44	0.17185	0.13398
chr4	38871001	38881000	42	0.171563	0.130217
chr4	38872001	38882000	42	0.172164	0.123264
chr4	38873001	38883000	40	0.181269	0.128507
chr4	38874001	38884000	35	0.191859	0.137711
chr4	38875001	38885000	33	0.127166	0.101145
chr4	38876001	38886000	35	0.139042	0.105302
chr4	38877001	38887000	33	0.147766	0.112594
chr4	38878001	38888000	38	0.202848	0.150267
chr4	38879001	38889000	37	0.231858	0.163219
chr4	38880001	38890000	40	0.300464	0.220875
chr4	38881001	38891000	39	0.337931	0.249142
chr4	38882001	38892000	36	0.343609	0.260781
chr4	38883001	38893000	37	0.392201	0.295248
chr4	38884001	38894000	39	0.403074	0.316642
chr4	38885001	38895000	40	0.465483	0.374931
chr4	38886001	38896000	38	0.482352	0.402521
chr4	38887001	38897000	39	0.497174	0.420237
chr4	38888001	38898000	34	0.535762	0.457617
chr4	38889001	38899000	34	0.559626	0.498289
chr4	38890001	38900000	35	0.497815	0.427578
chr4	38891001	38901000	33	0.478434	0.406892
chr4	38892001	38902000	40	0.421838	0.364588
chr4	38893001	38903000	41	0.391003	0.34235
chr4	38894001	38904000	43	0.355144	0.294839
chr4	38895001	38905000	40	0.314871	0.262654
chr4	38896001	38906000	42	0.329449	0.27203
chr4	38897001	38907000	40	0.300149	0.248425
chr4	38898001	38908000	39	0.268948	0.217396
chr4	38899001	38909000	39	0.233362	0.181499
chr4	38900001	38910000	38	0.236298	0.184001
chr4	38901001	38911000	42	0.243078	0.177637
chr4	38902001	38912000	37	0.260886	0.175951
chr4	38903001	38913000	31	0.24516	0.154109
chr4	38904001	38914000	29	0.330165	0.222561
chr4	38905001	38915000	30	0.310956	0.207459
chr4	38906001	38916000	33	0.31155	0.214899
chr4	38907001	38917000	36	0.319495	0.211398
chr4	38908001	38918000	39	0.331043	0.22011
chr4	38909001	38919000	39	0.313852	0.198122
chr4	38910001	38920000	45	0.295714	0.178666
chr4	38911001	38921000	42	0.311494	0.198231
chr4	38912001	38922000	48	0.313609	0.187778
chr4	38913001	38923000	51	0.307168	0.175309
chr4	38914001	38924000	49	0.274997	0.143271
chr4	38915001	38925000	51	0.290136	0.153814
chr4	38916001	38926000	47	0.253549	0.122804
chr4	38917001	38927000	44	0.262642	0.131601
chr4	38918001	38928000	39	0.253965	0.124463
chr4	38919001	38929000	37	0.269659	0.142763
chr4	38920001	38930000	29	0.310932	0.176929
chr4	38921001	38931000	31	0.264406	0.142861
chr4	38922001	38932000	27	0.228587	0.13391
chr4	38923001	38933000	26	0.218864	0.13973
chr4	38924001	38934000	28	0.200057	0.126991
chr4	38925001	38935000	24	0.151869	0.0936877
chr4	38926001	38936000	25	0.121775	0.0654678
chr4	38927001	38937000	31	0.198798	0.107863
chr4	38928001	38938000	40	0.169336	0.0816902
chr4	38929001	38939000	44	0.152536	0.0730459
chr4	38930001	38940000	44	0.119332	0.0522837
chr4	38931001	38941000	43	0.128221	0.0564264
chr4	38932001	38942000	44	0.144184	0.0629212
chr4	38933001	38943000	45	0.15389	0.0680037
chr4	38934001	38944000	43	0.168927	0.073421
chr4	38935001	38945000	50	0.196795	0.0901127
chr4	38936001	38946000	52	0.222784	0.105872
chr4	38937001	38947000	47	0.152002	0.0711292
chr4	38938001	38948000	40	0.189051	0.0946909
chr4	38939001	38949000	37	0.205058	0.10013
chr4	38940001	38950000	39	0.21729	0.103669
chr4	38941001	38951000	42	0.295218	0.155872
chr4	38942001	38952000	40	0.288779	0.150647
chr4	38943001	38953000	36	0.30034	0.161777
chr4	38944001	38954000	37	0.299748	0.164747
chr4	38945001	38955000	30	0.315036	0.172517
chr4	38946001	38956000	25	0.349488	0.192288
chr4	38947001	38957000	26	0.341223	0.181586
chr4	38948001	38958000	25	0.366857	0.1948
chr4	38949001	38959000	24	0.363836	0.192925
chr4	38950001	38960000	20	0.375753	0.211445
chr4	38951001	38961000	17	0.275877	0.121905
chr4	38952001	38962000	16	0.289982	0.13375
chr4	38953001	38963000	17	0.281795	0.123894
chr4	38954001	38964000	16	0.283332	0.137069
chr4	38955001	38965000	17	0.248832	0.120378
chr4	38956001	38966000	18	0.200954	0.0812025
chr4	38957001	38967000	15	0.21951	0.10097
chr4	38958001	38968000	18	0.143937	0.0628879
chr4	38959001	38969000	17	0.153651	0.0676949
chr4	38960001	38970000	17	0.153651	0.0676949
chr4	38961001	38971000	16	0.162184	0.0704608
chr4	38962001	38972000	17	0.222497	0.135108
chr4	38963001	38973000	20	0.185192	0.112305
chr4	38964001	38974000	22	0.148818	0.0963125
chr4	38965001	38975000	24	0.139912	0.0916637
chr4	38966001	38976000	27	0.150158	0.115341
chr4	38967001	38977000	30	0.149234	0.116735
chr4	38968001	38978000	26	0.160384	0.129517
chr4	38969001	38979000	30	0.164059	0.132159
chr4	38970001	38980000	32	0.16238	0.129147
chr4	38971001	38981000	35	0.141216	0.114037
chr4	38972001	38982000	34	0.121941	0.0919211
chr4	38973001	38983000	35	0.12581	0.0984265
chr4	38974001	38984000	36	0.118239	0.0938016
chr4	38975001	38985000	43	0.131215	0.106507
chr4	38976001	38986000	49	0.122014	0.0999018
chr4	38977001	38987000	50	0.119664	0.0983934
chr4	38978001	38988000	56	0.131578	0.107205
chr4	38979001	38989000	61	0.121773	0.0989646
chr4	38980001	38990000	62	0.11708	0.0936691
chr4	38981001	38991000	63	0.116372	0.0946893
chr4	38982001	38992000	64	0.112581	0.0886711
chr4	38983001	38993000	68	0.108819	0.0867495
chr4	38984001	38994000	66	0.117701	0.0936537
chr4	38985001	38995000	60	0.105001	0.0850803
chr4	38986001	38996000	57	0.110793	0.0874048
chr4	38987001	38997000	55	0.113261	0.0890236
chr4	38988001	38998000	55	0.101206	0.0824031
chr4	38989001	38999000	51	0.109848	0.0913441
chr4	38990001	39000000	57	0.112378	0.0935958
chr4	38991001	39001000	55	0.110873	0.0890021
chr4	38992001	39002000	57	0.106414	0.086689
chr4	38993001	39003000	50	0.115712	0.0944421
chr4	38994001	39004000	56	0.10467	0.0835149
chr4	38995001	39005000	75	0.0987565	0.0779424
chr4	38996001	39006000	77	0.0789451	0.0612219
chr4	38997001	39007000	83	0.0736661	0.0558845
chr4	38998001	39008000	80	0.0664925	0.0488702
chr4	38999001	39009000	76	0.0570022	0.0411933
chr4	39000001	39010000	67	0.0517313	0.0375478
chr4	39001001	39011000	63	0.0533734	0.0395525
chr4	39002001	39012000	58	0.0575106	0.0424762
chr4	39003001	39013000	56	0.0536716	0.0397089
chr4	39004001	39014000	47	0.0532824	0.0391663
chr4	39005001	39015000	23	0.0109089	0.00407905
chr4	39006001	39016000	12	0.0297466	0.0183246
chr4	39007001	39017000	4	-0.0149535	-0.00774369
chr4	39008001	39018000	1	-0.0218616	-0.0218616
chr4	39012001	39022000	5	0.148594	0.143652
chr4	39013001	39023000	8	0.0941397	0.0875815
chr4	39014001	39024000	12	0.095554	0.0842097
chr4	39015001	39025000	13	0.103162	0.0962275
chr4	39016001	39026000	13	0.103162	0.0962275
chr4	39017001	39027000	19	0.114338	0.0913759
chr4	39018001	39028000	20	0.117305	0.0959099
chr4	39019001	39029000	24	0.119475	0.105647
chr4	39020001	39030000	25	0.118076	0.102082
chr4	39021001	39031000	27	0.112734	0.093599
chr4	39022001	39032000	25	0.100825	0.0830373
chr4	39023001	39033000	29	0.106019	0.0791638
chr4	39024001	39034000	40	0.0964841	0.0787144
chr4	39025001	39035000	48	0.0836089	0.0638547
chr4	39026001	39036000	51	0.0858636	0.0658572
chr4	39027001	39037000	49	0.0839174	0.0685618
chr4	39028001	39038000	52	0.0818446	0.0654357
chr4	39029001	39039000	52	0.087621	0.0689535
chr4	39030001	39040000	67	0.0690286	0.0527714
chr4	39031001	39041000	71	0.0636449	0.0493685
chr4	39032001	39042000	70	0.0626541	0.0492564
chr4	39033001	39043000	63	0.0626157	0.0515197
chr4	39034001	39044000	48	0.0548416	0.0433969
chr4	39035001	39045000	43	0.06578	0.0568396
chr4	39036001	39046000	49	0.0596724	0.0491317
chr4	39037001	39047000	50	0.0587219	0.046852
chr4	39038001	39048000	51	0.0535594	0.041763
chr4	39039001	39049000	58	0.0358546	0.0221159
chr4	39040001	39050000	48	0.0397047	0.0263423
chr4	39041001	39051000	50	0.0531674	0.0336297
chr4	39042001	39052000	57	0.119817	0.0739637
chr4	39043001	39053000	68	0.100934	0.058619
chr4	39044001	39054000	80	0.0820431	0.0461151
chr4	39045001	39055000	82	0.0704461	0.0360783
chr4	39046001	39056000	89	0.0530132	0.0253378
chr4	39047001	39057000	104	0.0339705	0.0111228
chr4	39048001	39058000	109	0.0304332	0.00958673
chr4	39049001	39059000	106	0.0286263	0.00940796
chr4	39050001	39060000	102	0.0291048	0.00969155
chr4	39051001	39061000	130	0.011393	-0.000590487
chr4	39052001	39062000	145	-0.0214085	-0.0167698
chr4	39053001	39063000	147	0.0546056	0.0248505
chr4	39054001	39064000	140	0.0675896	0.0342128
chr4	39055001	39065000	140	0.0719712	0.0379147
chr4	39056001	39066000	127	0.0868958	0.0481086
chr4	39057001	39067000	115	0.106142	0.0627096
chr4	39058001	39068000	110	0.116219	0.0684996
chr4	39059001	39069000	111	0.125764	0.0743362
chr4	39060001	39070000	117	0.124435	0.0687658
chr4	39061001	39071000	90	0.192452	0.096968
chr4	39062001	39072000	79	0.232903	0.108788
chr4	39063001	39073000	72	0.089459	0.0451463
chr4	39064001	39074000	77	0.0652555	0.0286621
chr4	39065001	39075000	78	0.0657949	0.0244841
chr4	39066001	39076000	80	0.0565933	0.0179732
chr4	39067001	39077000	82	0.0462005	0.0109024
chr4	39068001	39078000	83	0.0574818	0.0166615
chr4	39069001	39079000	81	0.0551164	0.0136952
chr4	39070001	39080000	81	0.0673434	0.0223036
chr4	39071001	39081000	77	0.0670156	0.0221388
chr4	39072001	39082000	71	0.0747959	0.0244663
chr4	39073001	39083000	66	0.0650874	0.0181441
chr4	39074001	39084000	63	0.0748538	0.0286848
chr4	39075001	39085000	79	0.0709686	0.019478
chr4	39076001	39086000	97	0.125419	0.0356327
chr4	39077001	39087000	101	0.163439	0.0579519
chr4	39078001	39088000	110	0.180358	0.0698401
chr4	39079001	39089000	115	0.187134	0.0805296
chr4	39080001	39090000	113	0.193096	0.0839192
chr4	39081001	39091000	115	0.199605	0.0899557
chr4	39082001	39092000	115	0.20596	0.0935871
chr4	39083001	39093000	124	0.217874	0.103857
chr4	39084001	39094000	127	0.221527	0.105456
chr4	39085001	39095000	111	0.230535	0.125357
chr4	39086001	39096000	105	0.21334	0.128262
chr4	39087001	39097000	95	0.21438	0.128364
chr4	39088001	39098000	81	0.208738	0.118535
chr4	39089001	39099000	69	0.207055	0.111228
chr4	39090001	39100000	66	0.196819	0.109007
chr4	39091001	39101000	63	0.201092	0.113109
chr4	39092001	39102000	75	0.198447	0.127067
chr4	39093001	39103000	71	0.186129	0.120607
chr4	39094001	39104000	68	0.199551	0.136007
chr4	39095001	39105000	64	0.215293	0.156702
chr4	39096001	39106000	55	0.227512	0.173809
chr4	39097001	39107000	57	0.212351	0.15105
chr4	39098001	39108000	66	0.253786	0.172388
chr4	39099001	39109000	71	0.292888	0.201644
chr4	39100001	39110000	69	0.299521	0.206659
chr4	39101001	39111000	67	0.320242	0.22528
chr4	39102001	39112000	52	0.401946	0.275773
chr4	39103001	39113000	50	0.453921	0.314928
chr4	39104001	39114000	47	0.503722	0.355261
chr4	39105001	39115000	53	0.530309	0.378428
chr4	39106001	39116000	52	0.556099	0.410925
chr4	39107001	39117000	50	0.589211	0.474952
chr4	39108001	39118000	45	0.584678	0.505592
chr4	39109001	39119000	48	0.572996	0.475624
chr4	39110001	39120000	48	0.585974	0.489838
chr4	39111001	39121000	50	0.564519	0.471517
chr4	39112001	39122000	48	0.56714	0.471465
chr4	39113001	39123000	49	0.545224	0.457458
chr4	39114001	39124000	49	0.504781	0.419469
chr4	39115001	39125000	54	0.422235	0.340209
chr4	39116001	39126000	51	0.417477	0.333311
chr4	39117001	39127000	50	0.389883	0.307193
chr4	39118001	39128000	49	0.427668	0.340798
chr4	39119001	39129000	48	0.423612	0.327957
chr4	39120001	39130000	58	0.395319	0.291509
chr4	39121001	39131000	65	0.373914	0.264294
chr4	39122001	39132000	70	0.382215	0.268775
chr4	39123001	39133000	67	0.379034	0.256868
chr4	39124001	39134000	66	0.423077	0.284208
chr4	39125001	39135000	59	0.488266	0.316284
chr4	39126001	39136000	56	0.493199	0.319601
chr4	39127001	39137000	60	0.532535	0.356879
chr4	39128001	39138000	58	0.511514	0.329761
chr4	39129001	39139000	52	0.517715	0.341907
chr4	39130001	39140000	54	0.495627	0.309012
chr4	39131001	39141000	50	0.489061	0.294974
chr4	39132001	39142000	47	0.467924	0.265308
chr4	39133001	39143000	47	0.47078	0.266896
chr4	39134001	39144000	46	0.437843	0.240581
chr4	39135001	39145000	42	0.431119	0.241155
chr4	39136001	39146000	46	0.4759	0.273149
chr4	39137001	39147000	52	0.462266	0.242932
chr4	39138001	39148000	64	0.379547	0.186826
chr4	39139001	39149000	72	0.341179	0.16234
chr4	39140001	39150000	66	0.382689	0.200482
chr4	39141001	39151000	65	0.385388	0.210659
chr4	39142001	39152000	70	0.381191	0.19809
chr4	39143001	39153000	73	0.364365	0.17703
chr4	39144001	39154000	72	0.356042	0.170946
chr4	39145001	39155000	71	0.336965	0.157789
chr4	39146001	39156000	67	0.286258	0.129388
chr4	39147001	39157000	58	0.176856	0.0824799
chr4	39148001	39158000	48	0.226995	0.108252
chr4	39149001	39159000	40	0.255434	0.126284
chr4	39150001	39160000	35	0.186469	0.0849008
chr4	39151001	39161000	32	0.242146	0.113777
chr4	39152001	39162000	27	0.272339	0.161815
chr4	39153001	39163000	23	0.288346	0.208465
chr4	39154001	39164000	40	0.226399	0.154029
chr4	39155001	39165000	39	0.23105	0.157738
chr4	39156001	39166000	40	0.262767	0.173346
chr4	39157001	39167000	42	0.224735	0.153444
chr4	39158001	39168000	49	0.162911	0.123487
chr4	39159001	39169000	52	0.143209	0.110586
chr4	39160001	39170000	57	0.125018	0.0994162
chr4	39161001	39171000	59	0.0950127	0.0772503
chr4	39162001	39172000	62	0.04897	0.0448559
chr4	39163001	39173000	70	0.042994	0.0384197
chr4	39164001	39174000	56	0.0300462	0.0197807
chr4	39165001	39175000	64	0.0278735	0.0181342
chr4	39166001	39176000	64	0.0070009	0.00616819
chr4	39167001	39177000	65	0.00517287	0.00445693
chr4	39168001	39178000	62	0.00459397	0.00366615
chr4	39169001	39179000	65	0.0143292	0.0101342
chr4	39170001	39180000	60	0.010733	0.00534778
chr4	39171001	39181000	56	0.0133845	0.00861186
chr4	39172001	39182000	49	0.017434	0.0120369
chr4	39173001	39183000	40	0.0174067	0.0104177
chr4	39174001	39184000	37	0.0208521	0.0116438
chr4	39175001	39185000	33	0.0235183	0.0176055
chr4	39176001	39186000	39	0.0163962	0.0119537
chr4	39177001	39187000	39	0.0185062	0.0123363
chr4	39178001	39188000	36	0.0165479	0.0107766
chr4	39179001	39189000	33	0.011395	0.0142866
chr4	39180001	39190000	33	0.0369554	0.0298996
chr4	39181001	39191000	38	0.0435364	0.037969
chr4	39182001	39192000	41	0.0476401	0.0414003
chr4	39183001	39193000	44	0.0481321	0.0412398
chr4	39184001	39194000	47	0.0573682	0.0510087
chr4	39185001	39195000	45	0.0703041	0.0601436
chr4	39186001	39196000	41	0.0935856	0.0815248
chr4	39187001	39197000	39	0.137731	0.130209
chr4	39188001	39198000	38	0.157791	0.143051
chr4	39189001	39199000	34	0.157892	0.144747
chr4	39190001	39200000	33	0.156796	0.148494
chr4	39191001	39201000	29	0.180243	0.166435
chr4	39192001	39202000	28	0.194923	0.182854
chr4	39193001	39203000	27	0.225945	0.208668
chr4	39194001	39204000	26	0.223644	0.208855
chr4	39195001	39205000	27	0.225217	0.203225
chr4	39196001	39206000	23	0.249849	0.216819
chr4	39197001	39207000	18	0.22788	0.185425
chr4	39198001	39208000	14	0.265539	0.215632
chr4	39199001	39209000	14	0.265539	0.215632
chr4	39200001	39210000	13	0.252035	0.200909
chr4	39201001	39211000	11	0.253758	0.195052
chr4	39202001	39212000	9	0.251829	0.177522
chr4	39203001	39213000	7	0.201302	0.13806
chr4	39204001	39214000	4	0.269894	0.159474
chr4	39207001	39217000	5	0.190171	0.170728
chr4	39208001	39218000	10	0.273914	0.231118
chr4	39209001	39219000	11	0.270325	0.209028
chr4	39210001	39220000	13	0.254844	0.185791
chr4	39211001	39221000	18	0.271724	0.19741
chr4	39212001	39222000	23	0.273841	0.217615
chr4	39213001	39223000	27	0.270589	0.220314
chr4	39214001	39224000	28	0.318371	0.241791
chr4	39215001	39225000	34	0.307047	0.227651
chr4	39216001	39226000	36	0.29521	0.221617
chr4	39217001	39227000	36	0.299593	0.21494
chr4	39218001	39228000	34	0.287715	0.203373
chr4	39219001	39229000	35	0.290632	0.208995
chr4	39220001	39230000	35	0.285153	0.210987
chr4	39221001	39231000	32	0.271508	0.195424
chr4	39222001	39232000	36	0.221589	0.151919
chr4	39223001	39233000	49	0.201012	0.107546
chr4	39224001	39234000	62	0.149365	0.0681207
chr4	39225001	39235000	61	0.132387	0.0577596
chr4	39226001	39236000	59	0.133137	0.0556825
chr4	39227001	39237000	54	0.128494	0.0494818
chr4	39228001	39238000	51	0.112682	0.0399535
chr4	39229001	39239000	49	0.105751	0.0336599
chr4	39230001	39240000	52	0.112096	0.0357941
chr4	39231001	39241000	57	0.130662	0.0516759
chr4	39232001	39242000	59	0.174477	0.0848951
chr4	39233001	39243000	50	0.179094	0.111609
chr4	39234001	39244000	39	0.186799	0.155813
chr4	39235001	39245000	37	0.189506	0.157231
chr4	39236001	39246000	41	0.185722	0.148995
chr4	39237001	39247000	48	0.183793	0.140045
chr4	39238001	39248000	50	0.181624	0.134611
chr4	39239001	39249000	52	0.176498	0.129708
chr4	39240001	39250000	54	0.167859	0.116687
chr4	39241001	39251000	48	0.163988	0.111845
chr4	39242001	39252000	39	0.11507	0.0655629
chr4	39243001	39253000	34	0.0922247	0.0438371
chr4	39244001	39254000	36	0.0788632	0.0383535
chr4	39245001	39255000	37	0.0749855	0.0385881
chr4	39246001	39256000	34	0.0670871	0.0358315
chr4	39247001	39257000	31	0.03423	0.0183003
chr4	39248001	39258000	36	0.0393781	0.0218551
chr4	39249001	39259000	42	0.0681267	0.0415907
chr4	39250001	39260000	44	0.102998	0.076738
chr4	39251001	39261000	54	0.0951216	0.0662133
chr4	39252001	39262000	63	0.0939609	0.0695115
chr4	39253001	39263000	63	0.0909097	0.0709701
chr4	39254001	39264000	61	0.10589	0.0827482
chr4	39255001	39265000	60	0.110673	0.0868658
chr4	39256001	39266000	62	0.108202	0.0828137
chr4	39257001	39267000	63	0.135809	0.095531
chr4	39258001	39268000	63	0.194353	0.125122
chr4	39259001	39269000	59	0.178736	0.117222
chr4	39260001	39270000	58	0.151707	0.0956413
chr4	39261001	39271000	57	0.142604	0.102189
chr4	39262001	39272000	53	0.139685	0.0966131
chr4	39263001	39273000	58	0.118995	0.0829872
chr4	39264001	39274000	59	0.104415	0.0688481
chr4	39265001	39275000	59	0.101644	0.0640345
chr4	39266001	39276000	58	0.103031	0.0662528
chr4	39267001	39277000	58	0.0849316	0.0588166
chr4	39268001	39278000	55	0.0263491	0.0263779
chr4	39269001	39279000	66	0.0280146	0.0254675
chr4	39270001	39280000	66	0.0228686	0.0209457
chr4	39271001	39281000	65	0.0114354	0.0104451
chr4	39272001	39282000	66	0.0143564	0.0125451
chr4	39273001	39283000	74	0.0200924	0.0172642
chr4	39274001	39284000	81	0.0294804	0.0252857
chr4	39275001	39285000	88	0.0407761	0.0347448
chr4	39276001	39286000	98	0.0400361	0.0342607
chr4	39277001	39287000	100	0.0419733	0.0364861
chr4	39278001	39288000	106	0.0428527	0.0357685
chr4	39279001	39289000	108	0.0463315	0.0392006
chr4	39280001	39290000	124	0.0529672	0.0457051
chr4	39281001	39291000	130	0.0563328	0.0500539
chr4	39282001	39292000	131	0.0575245	0.0523597
chr4	39283001	39293000	116	0.0609978	0.0556599
chr4	39284001	39294000	106	0.0603529	0.0544489
chr4	39285001	39295000	100	0.0568974	0.0512978
chr4	39286001	39296000	106	0.073277	0.0705874
chr4	39287001	39297000	104	0.0731146	0.0691343
chr4	39288001	39298000	95	0.0751942	0.0724038
chr4	39289001	39299000	81	0.0883762	0.0856004
chr4	39290001	39300000	64	0.119679	0.117247
chr4	39291001	39301000	52	0.143773	0.134183
chr4	39292001	39302000	47	0.174205	0.150423
chr4	39293001	39303000	52	0.181112	0.147114
chr4	39294001	39304000	60	0.16367	0.129383
chr4	39295001	39305000	60	0.165615	0.124473
chr4	39296001	39306000	44	0.17656	0.106682
chr4	39297001	39307000	40	0.179945	0.108765
chr4	39298001	39308000	46	0.157769	0.100344
chr4	39299001	39309000	47	0.138443	0.0888228
chr4	39300001	39310000	44	0.0976341	0.0588412
chr4	39301001	39311000	46	0.0976896	0.063103
chr4	39302001	39312000	46	0.0818644	0.0563817
chr4	39303001	39313000	46	0.0616231	0.0516299
chr4	39304001	39314000	40	0.0684119	0.0608885
chr4	39305001	39315000	38	0.070817	0.0648905
chr4	39306001	39316000	43	0.0750571	0.0734433
chr4	39307001	39317000	48	0.0759338	0.0760382
chr4	39308001	39318000	60	0.0932094	0.0810477
chr4	39309001	39319000	67	0.107407	0.100326
chr4	39310001	39320000	77	0.127384	0.112286
chr4	39311001	39321000	74	0.136628	0.118433
chr4	39312001	39322000	72	0.139134	0.120605
chr4	39313001	39323000	66	0.145098	0.124868
chr4	39314001	39324000	75	0.137927	0.119108
chr4	39315001	39325000	79	0.135454	0.120778
chr4	39316001	39326000	77	0.136568	0.11778
chr4	39317001	39327000	76	0.14133	0.121025
chr4	39318001	39328000	61	0.143789	0.134025
chr4	39319001	39329000	55	0.131725	0.119613
chr4	39320001	39330000	56	0.0986395	0.0992782
chr4	39321001	39331000	60	0.086506	0.0875181
chr4	39322001	39332000	66	0.0906942	0.0930349
chr4	39323001	39333000	73	0.092603	0.0940133
chr4	39324001	39334000	66	0.0949301	0.0951866
chr4	39325001	39335000	64	0.0972376	0.0994256
chr4	39326001	39336000	70	0.097232	0.102845
chr4	39327001	39337000	78	0.0946292	0.101834
chr4	39328001	39338000	89	0.0945958	0.10249
chr4	39329001	39339000	93	0.0930183	0.100799
chr4	39330001	39340000	91	0.0967938	0.10512
chr4	39331001	39341000	98	0.0979683	0.104755
chr4	39332001	39342000	100	0.0906192	0.0914264
chr4	39333001	39343000	98	0.0879491	0.0876924
chr4	39334001	39344000	98	0.0886516	0.0889371
chr4	39335001	39345000	97	0.0887427	0.086387
chr4	39336001	39346000	92	0.0893959	0.0872778
chr4	39337001	39347000	82	0.0872292	0.0820047
chr4	39338001	39348000	72	0.0889192	0.0803187
chr4	39339001	39349000	65	0.0904253	0.0793809
chr4	39340001	39350000	59	0.0889159	0.0768616
chr4	39341001	39351000	47	0.0910318	0.0769533
chr4	39342001	39352000	43	0.117507	0.103265
chr4	39343001	39353000	43	0.135177	0.115791
chr4	39344001	39354000	43	0.164428	0.135474
chr4	39345001	39355000	43	0.156063	0.124878
chr4	39346001	39356000	52	0.124076	0.0967932
chr4	39347001	39357000	59	0.108737	0.0861605
chr4	39348001	39358000	67	0.090882	0.0714633
chr4	39349001	39359000	71	0.125809	0.0877756
chr4	39350001	39360000	70	0.138411	0.0917623
chr4	39351001	39361000	74	0.140583	0.0915164
chr4	39352001	39362000	78	0.158051	0.103533
chr4	39353001	39363000	78	0.162882	0.106046
chr4	39354001	39364000	80	0.154921	0.0991776
chr4	39355001	39365000	83	0.155887	0.0997912
chr4	39356001	39366000	80	0.18983	0.125997
chr4	39357001	39367000	74	0.210151	0.142645
chr4	39358001	39368000	67	0.23203	0.166791
chr4	39359001	39369000	67	0.20703	0.152067
chr4	39360001	39370000	64	0.199228	0.143604
chr4	39361001	39371000	63	0.191796	0.140871
chr4	39362001	39372000	61	0.179592	0.127946
chr4	39363001	39373000	59	0.167138	0.1195
chr4	39364001	39374000	56	0.154968	0.108155
chr4	39365001	39375000	54	0.154463	0.110881
chr4	39366001	39376000	43	0.127688	0.0906582
chr4	39367001	39377000	41	0.116655	0.0797849
chr4	39368001	39378000	41	0.0901217	0.0605062
chr4	39369001	39379000	39	0.0752974	0.0461789
chr4	39370001	39380000	40	0.0761084	0.0484729
chr4	39371001	39381000	37	0.0781388	0.0466096
chr4	39372001	39382000	35	0.0319648	0.0224512
chr4	39373001	39383000	41	0.0282575	0.0236757
chr4	39374001	39384000	41	0.0256505	0.0229796
chr4	39375001	39385000	42	0.0147371	0.0176761
chr4	39376001	39386000	47	0.0133393	0.0152677
chr4	39377001	39387000	47	0.0129246	0.016019
chr4	39378001	39388000	44	0.0212894	0.0216598
chr4	39379001	39389000	46	0.0317987	0.0265565
chr4	39380001	39390000	46	0.0341259	0.0307412
chr4	39381001	39391000	87	0.0617361	0.0465579
chr4	39382001	39392000	88	0.0581948	0.0441524
chr4	39383001	39393000	82	0.0577176	0.0428521
chr4	39384001	39394000	87	0.0647786	0.0464782
chr4	39385001	39395000	88	0.0640062	0.0455975
chr4	39386001	39396000	86	0.0627888	0.0452618
chr4	39387001	39397000	87	0.0592139	0.0426067
chr4	39388001	39398000	93	0.0565273	0.0399148
chr4	39389001	39399000	92	0.0508826	0.0369863
chr4	39390001	39400000	97	0.044354	0.0303879
chr4	39391001	39401000	61	0.01596	0.00568541
chr4	39392001	39402000	54	0.018636	0.00751576
chr4	39393001	39403000	51	0.0208069	0.00859067
chr4	39394001	39404000	44	0.0103333	0.00307741
chr4	39395001	39405000	43	0.0300593	0.0192295
chr4	39396001	39406000	45	0.0522041	0.0381872
chr4	39397001	39407000	49	0.0730002	0.0568317
chr4	39398001	39408000	49	0.088685	0.0708988
chr4	39399001	39409000	47	0.0971065	0.0742996
chr4	39400001	39410000	50	0.139672	0.102508
chr4	39401001	39411000	59	0.133544	0.0930718
chr4	39402001	39412000	67	0.1529	0.10366
chr4	39403001	39413000	72	0.142913	0.0958674
chr4	39404001	39414000	77	0.16163	0.102464
chr4	39405001	39415000	82	0.15212	0.0939991
chr4	39406001	39416000	88	0.149814	0.0894354
chr4	39407001	39417000	87	0.153197	0.0914955
chr4	39408001	39418000	82	0.153003	0.0900956
chr4	39409001	39419000	85	0.150681	0.0879219
chr4	39410001	39420000	77	0.14398	0.0833399
chr4	39411001	39421000	70	0.154517	0.0955092
chr4	39412001	39422000	64	0.132274	0.0831144
chr4	39413001	39423000	69	0.143142	0.0991364
chr4	39414001	39424000	80	0.124662	0.0985899
chr4	39415001	39425000	80	0.191586	0.143724
chr4	39416001	39426000	91	0.238341	0.192796
chr4	39417001	39427000	108	0.24462	0.201488
chr4	39418001	39428000	117	0.253791	0.209032
chr4	39419001	39429000	123	0.256258	0.215967
chr4	39420001	39430000	129	0.25125	0.210599
chr4	39421001	39431000	121	0.257784	0.21924
chr4	39422001	39432000	119	0.260856	0.222188
chr4	39423001	39433000	109	0.26913	0.229009
chr4	39424001	39434000	102	0.272666	0.227373
chr4	39425001	39435000	105	0.224903	0.180553
chr4	39426001	39436000	100	0.174441	0.133619
chr4	39427001	39437000	86	0.147946	0.105223
chr4	39428001	39438000	75	0.127117	0.0887984
chr4	39429001	39439000	63	0.104364	0.0718483
chr4	39430001	39440000	54	0.0995309	0.0667946
chr4	39431001	39441000	54	0.0995309	0.0667946
chr4	39432001	39442000	54	0.0995309	0.0667946
chr4	39433001	39443000	58	0.0997848	0.0666485
chr4	39434001	39444000	49	0.101194	0.074207
chr4	39435001	39445000	40	0.133811	0.10482
chr4	39436001	39446000	34	0.190768	0.15725
chr4	39437001	39447000	33	0.190365	0.163028
chr4	39438001	39448000	38	0.140592	0.133648
chr4	39439001	39449000	49	0.12965	0.124357
chr4	39440001	39450000	54	0.130925	0.126192
chr4	39441001	39451000	56	0.121296	0.120961
chr4	39442001	39452000	70	0.0868085	0.0962648
chr4	39443001	39453000	76	0.0709543	0.085838
chr4	39444001	39454000	92	0.0497306	0.068166
chr4	39445001	39455000	110	0.0505782	0.0642854
chr4	39446001	39456000	105	0.0299232	0.0420013
chr4	39447001	39457000	112	0.0197532	0.0310018
chr4	39448001	39458000	117	0.0205126	0.0289296
chr4	39449001	39459000	115	0.0135071	0.0195887
chr4	39450001	39460000	117	0.00931046	0.0113606
chr4	39451001	39461000	122	0.00942496	0.0119261
chr4	39452001	39462000	112	0.00939505	0.0125622
chr4	39453001	39463000	111	0.00794831	0.0113299
chr4	39454001	39464000	104	0.0203747	0.0274331
chr4	39455001	39465000	88	0.0117852	0.0208059
chr4	39456001	39466000	91	0.0110454	0.0193537
chr4	39457001	39467000	86	0.0140623	0.0199516
chr4	39458001	39468000	108	0.00577421	0.0111583
chr4	39459001	39469000	117	0.00647736	0.0125915
chr4	39460001	39470000	114	0.00638708	0.0128414
chr4	39461001	39471000	110	0.0068574	0.0131587
chr4	39462001	39472000	109	0.00870445	0.0146606
chr4	39463001	39473000	106	0.0114252	0.0173441
chr4	39464001	39474000	100	0.00155647	0.0041559
chr4	39465001	39475000	98	-0.000492408	0.00306199
chr4	39466001	39476000	90	0.00641904	0.00859294
chr4	39467001	39477000	85	0.00623676	0.00851463
chr4	39468001	39478000	53	0.0118657	0.0162354
chr4	39469001	39479000	36	0.0194636	0.0206358
chr4	39470001	39480000	35	0.0291468	0.0304106
chr4	39471001	39481000	39	0.0340487	0.0343581
chr4	39472001	39482000	36	0.0346109	0.0353531
chr4	39473001	39483000	34	0.0381556	0.0382144
chr4	39474001	39484000	30	0.0392371	0.0387375
chr4	39475001	39485000	34	0.0432906	0.0444794
chr4	39476001	39486000	34	0.03538	0.0392385
chr4	39477001	39487000	32	0.0429334	0.0460152
chr4	39478001	39488000	37	0.0347591	0.037297
chr4	39479001	39489000	43	0.0360511	0.0377549
chr4	39480001	39490000	46	0.0304026	0.0327829
chr4	39481001	39491000	48	0.021212	0.0234834
chr4	39482001	39492000	52	0.0214522	0.0235126
chr4	39483001	39493000	56	0.0180982	0.0199391
chr4	39484001	39494000	60	0.0146337	0.0164697
chr4	39485001	39495000	65	0.00376235	0.00336716
chr4	39486001	39496000	71	-0.000932921	-0.00181251
chr4	39487001	39497000	99	-0.0146647	-0.0152111
chr4	39488001	39498000	100	-0.0104519	-0.0103919
chr4	39489001	39499000	102	0.0116871	0.00331091
chr4	39490001	39500000	106	0.0500519	0.0267857
chr4	39491001	39501000	112	0.109707	0.0714479
chr4	39492001	39502000	126	0.164231	0.11644
chr4	39493001	39503000	127	0.192271	0.141593
chr4	39494001	39504000	129	0.206026	0.151179
chr4	39495001	39505000	120	0.230927	0.17098
chr4	39496001	39506000	119	0.26	0.198157
chr4	39497001	39507000	98	0.349532	0.279694
chr4	39498001	39508000	96	0.371216	0.303671
chr4	39499001	39509000	90	0.368532	0.310926
chr4	39500001	39510000	81	0.363479	0.31295
chr4	39501001	39511000	69	0.35286	0.296239
chr4	39502001	39512000	55	0.321026	0.253835
chr4	39503001	39513000	49	0.28918	0.219692
chr4	39504001	39514000	42	0.282565	0.222923
chr4	39505001	39515000	42	0.264908	0.219635
chr4	39506001	39516000	36	0.218328	0.180073
chr4	39507001	39517000	28	0.153005	0.142522
chr4	39508001	39518000	27	0.086101	0.0824198
chr4	39509001	39519000	27	0.0716865	0.0643443
chr4	39510001	39520000	27	0.0814456	0.0728072
chr4	39511001	39521000	28	0.0806115	0.0720804
chr4	39512001	39522000	29	0.0869362	0.0785212
chr4	39513001	39523000	28	0.0896818	0.0803606
chr4	39514001	39524000	29	0.089071	0.0801648
chr4	39515001	39525000	28	0.0904393	0.0811379
chr4	39516001	39526000	32	0.106738	0.0957262
chr4	39517001	39527000	33	0.11505	0.104472
chr4	39518001	39528000	35	0.138044	0.119574
chr4	39519001	39529000	37	0.162914	0.143478
chr4	39520001	39530000	40	0.172927	0.153628
chr4	39521001	39531000	47	0.196811	0.182523
chr4	39522001	39532000	60	0.220687	0.209311
chr4	39523001	39533000	72	0.324475	0.292008
chr4	39524001	39534000	89	0.35211	0.306889
chr4	39525001	39535000	98	0.346588	0.301238
chr4	39526001	39536000	99	0.351951	0.305234
chr4	39527001	39537000	106	0.341233	0.294181
chr4	39528001	39538000	121	0.309269	0.263789
chr4	39529001	39539000	156	0.323665	0.265651
chr4	39530001	39540000	166	0.306116	0.241709
chr4	39531001	39541000	171	0.290426	0.220409
chr4	39532001	39542000	170	0.269683	0.191135
chr4	39533001	39543000	203	0.167523	0.110988
chr4	39534001	39544000	203	0.123396	0.0864275
chr4	39535001	39545000	238	0.117533	0.0870587
chr4	39536001	39546000	256	0.111168	0.0822617
chr4	39537001	39547000	268	0.122226	0.0852402
chr4	39538001	39548000	260	0.119688	0.0790284
chr4	39539001	39549000	231	0.0529785	0.0432141
chr4	39540001	39550000	230	0.0530737	0.0416462
chr4	39541001	39551000	223	0.057973	0.0441828
chr4	39542001	39552000	215	0.0660241	0.0507403
chr4	39543001	39553000	169	0.0948235	0.0722722
chr4	39544001	39554000	154	0.103547	0.0740049
chr4	39545001	39555000	111	0.100382	0.0554171
chr4	39546001	39556000	88	0.104573	0.0478762
chr4	39547001	39557000	71	0.044501	0.0160039
chr4	39548001	39558000	63	0.0651429	0.0358835
chr4	39549001	39559000	57	0.0788613	0.0498248
chr4	39550001	39560000	49	0.100721	0.0785884
chr4	39551001	39561000	45	0.0867196	0.0725804
chr4	39552001	39562000	45	0.0979589	0.0761824
chr4	39553001	39563000	48	0.0920626	0.0738559
chr4	39554001	39564000	55	0.0710608	0.0605258
chr4	39555001	39565000	76	0.0441783	0.0385557
chr4	39556001	39566000	95	0.0328249	0.0288179
chr4	39557001	39567000	105	0.0390203	0.035905
chr4	39558001	39568000	111	0.0280692	0.0264435
chr4	39559001	39569000	116	0.0256062	0.0230869
chr4	39560001	39570000	122	0.0302392	0.0254459
chr4	39561001	39571000	135	0.0410073	0.0355471
chr4	39562001	39572000	137	0.0395545	0.0354746
chr4	39563001	39573000	142	0.0434029	0.0398723
chr4	39564001	39574000	157	0.0358705	0.0330611
chr4	39565001	39575000	137	0.0389315	0.0361711
chr4	39566001	39576000	120	0.0491822	0.0458797
chr4	39567001	39577000	113	0.0444282	0.0411556
chr4	39568001	39578000	109	0.0544413	0.0508032
chr4	39569001	39579000	103	0.055265	0.0521837
chr4	39570001	39580000	96	0.0496172	0.0491323
chr4	39571001	39581000	82	0.0325344	0.0356389
chr4	39572001	39582000	74	0.02704	0.0316667
chr4	39573001	39583000	71	0.0150448	0.0208663
chr4	39574001	39584000	60	0.0348596	0.0404796
chr4	39575001	39585000	65	0.0279737	0.0337117
chr4	39576001	39586000	72	0.0150389	0.0234941
chr4	39577001	39587000	69	0.0156434	0.0242667
chr4	39578001	39588000	62	0.00574571	0.0151505
chr4	39579001	39589000	68	0.00242882	0.014336
chr4	39580001	39590000	76	0.000319428	0.0135491
chr4	39581001	39591000	75	0.00274747	0.0159533
chr4	39582001	39592000	73	0.00332302	0.0162383
chr4	39583001	39593000	68	0.00591131	0.0176572
chr4	39584001	39594000	56	-0.00222579	0.00765729
chr4	39585001	39595000	47	0.00470853	0.0151712
chr4	39586001	39596000	40	0.0207513	0.0298627
chr4	39587001	39597000	37	0.0151801	0.0227002
chr4	39588001	39598000	37	0.0119457	0.0205295
chr4	39589001	39599000	30	0.00431907	0.0136646
chr4	39590001	39600000	21	0.0312	0.0242803
chr4	39591001	39601000	19	0.0281855	0.0226192
chr4	39592001	39602000	23	0.0459447	0.0367906
chr4	39593001	39603000	24	0.0452033	0.0370033
chr4	39594001	39604000	24	0.0464653	0.0388759
chr4	39595001	39605000	28	0.0385808	0.0308169
chr4	39596001	39606000	32	0.0365619	0.0271201
chr4	39597001	39607000	40	0.0340291	0.0229254
chr4	39598001	39608000	43	0.0409256	0.0313997
chr4	39599001	39609000	42	0.043541	0.0340742
chr4	39600001	39610000	47	0.0424181	0.032967
chr4	39601001	39611000	51	0.042596	0.0329409
chr4	39602001	39612000	50	0.0319934	0.0255672
chr4	39603001	39613000	52	0.0310235	0.0240125
chr4	39604001	39614000	54	0.062992	0.0404775
chr4	39605001	39615000	51	0.0751266	0.0500654
chr4	39606001	39616000	45	0.0809297	0.0530728
chr4	39607001	39617000	39	0.103286	0.0693345
chr4	39608001	39618000	38	0.114672	0.07627
chr4	39609001	39619000	40	0.132429	0.0911068
chr4	39610001	39620000	31	0.147186	0.104895
chr4	39611001	39621000	32	0.166057	0.121887
chr4	39612001	39622000	34	0.157805	0.122591
chr4	39613001	39623000	35	0.160161	0.126577
chr4	39614001	39624000	35	0.128795	0.0995484
chr4	39615001	39625000	35	0.121118	0.0911773
chr4	39616001	39626000	42	0.117013	0.0805154
chr4	39617001	39627000	45	0.110748	0.0764235
chr4	39618001	39628000	46	0.117278	0.0800712
chr4	39619001	39629000	44	0.107389	0.0721615
chr4	39620001	39630000	49	0.112218	0.0768436
chr4	39621001	39631000	43	0.102829	0.0706892
chr4	39622001	39632000	42	0.114717	0.0754586
chr4	39623001	39633000	44	0.139108	0.0923921
chr4	39624001	39634000	45	0.171966	0.118498
chr4	39625001	39635000	47	0.173625	0.12313
chr4	39626001	39636000	39	0.18271	0.13984
chr4	39627001	39637000	34	0.195585	0.150629
chr4	39628001	39638000	30	0.189144	0.143536
chr4	39629001	39639000	28	0.192423	0.145124
chr4	39630001	39640000	23	0.202229	0.15101
chr4	39631001	39641000	25	0.193477	0.139912
chr4	39632001	39642000	23	0.227665	0.165919
chr4	39633001	39643000	26	0.305799	0.241516
chr4	39634001	39644000	27	0.293649	0.227116
chr4	39635001	39645000	31	0.317439	0.237325
chr4	39636001	39646000	36	0.306245	0.22167
chr4	39637001	39647000	38	0.309798	0.232027
chr4	39638001	39648000	42	0.324009	0.242543
chr4	39639001	39649000	45	0.315935	0.225941
chr4	39640001	39650000	46	0.315519	0.227528
chr4	39641001	39651000	46	0.315699	0.22781
chr4	39642001	39652000	44	0.309408	0.222671
chr4	39643001	39653000	35	0.274877	0.174257
chr4	39644001	39654000	33	0.258383	0.158052
chr4	39645001	39655000	28	0.224341	0.141423
chr4	39646001	39656000	27	0.21228	0.130421
chr4	39647001	39657000	33	0.183902	0.12113
chr4	39648001	39658000	32	0.122154	0.0907585
chr4	39649001	39659000	32	0.119584	0.0968094
chr4	39650001	39660000	35	0.112332	0.0932067
chr4	39651001	39661000	40	0.122359	0.105528
chr4	39652001	39662000	46	0.12103	0.106306
chr4	39653001	39663000	49	0.123782	0.109213
chr4	39654001	39664000	53	0.125436	0.109198
chr4	39655001	39665000	59	0.156501	0.129119
chr4	39656001	39666000	59	0.161519	0.134771
chr4	39657001	39667000	57	0.160613	0.131699
chr4	39658001	39668000	61	0.157228	0.131458
chr4	39659001	39669000	66	0.168423	0.13994
chr4	39660001	39670000	67	0.170136	0.138231
chr4	39661001	39671000	66	0.167452	0.132676
chr4	39662001	39672000	64	0.178915	0.138058
chr4	39663001	39673000	64	0.192627	0.151068
chr4	39664001	39674000	61	0.201015	0.159006
chr4	39665001	39675000	60	0.180475	0.137414
chr4	39666001	39676000	63	0.169429	0.130295
chr4	39667001	39677000	67	0.161786	0.124636
chr4	39668001	39678000	67	0.156535	0.121123
chr4	39669001	39679000	69	0.156583	0.123519
chr4	39670001	39680000	72	0.145593	0.111424
chr4	39671001	39681000	71	0.14116	0.104574
chr4	39672001	39682000	80	0.123927	0.0912009
chr4	39673001	39683000	94	0.0945281	0.0615116
chr4	39674001	39684000	116	0.08276	0.0527448
chr4	39675001	39685000	108	0.0764129	0.0487522
chr4	39676001	39686000	113	0.0995764	0.0593901
chr4	39677001	39687000	119	0.0977024	0.0597713
chr4	39678001	39688000	116	0.0987604	0.059245
chr4	39679001	39689000	111	0.0862642	0.0475472
chr4	39680001	39690000	105	0.0884887	0.0497156
chr4	39681001	39691000	103	0.0912533	0.0543673
chr4	39682001	39692000	94	0.108815	0.067075
chr4	39683001	39693000	80	0.123693	0.085236
chr4	39684001	39694000	55	0.154646	0.112218
chr4	39685001	39695000	65	0.163257	0.111457
chr4	39686001	39696000	63	0.148492	0.107463
chr4	39687001	39697000	55	0.18269	0.12861
chr4	39688001	39698000	54	0.1976	0.140945
chr4	39689001	39699000	56	0.206597	0.145411
chr4	39690001	39700000	59	0.21179	0.147055
chr4	39691001	39701000	62	0.214971	0.149183
chr4	39692001	39702000	65	0.205136	0.134435
chr4	39693001	39703000	66	0.2062	0.131687
chr4	39694001	39704000	75	0.205271	0.133153
chr4	39695001	39705000	76	0.211204	0.150043
chr4	39696001	39706000	75	0.211721	0.15367
chr4	39697001	39707000	74	0.212752	0.156032
chr4	39698001	39708000	98	0.270119	0.206276
chr4	39699001	39709000	103	0.296184	0.233433
chr4	39700001	39710000	120	0.316934	0.251517
chr4	39701001	39711000	129	0.327269	0.257715
chr4	39702001	39712000	129	0.338881	0.271777
chr4	39703001	39713000	131	0.347563	0.282026
chr4	39704001	39714000	125	0.352186	0.284973
chr4	39705001	39715000	125	0.349891	0.280681
chr4	39706001	39716000	121	0.355233	0.285083
chr4	39707001	39717000	117	0.355475	0.284178
chr4	39708001	39718000	99	0.333822	0.254918
chr4	39709001	39719000	98	0.310626	0.231389
chr4	39710001	39720000	78	0.281574	0.208992
chr4	39711001	39721000	63	0.260649	0.196692
chr4	39712001	39722000	55	0.231272	0.176342
chr4	39713001	39723000	48	0.19999	0.158472
chr4	39714001	39724000	43	0.206228	0.16647
chr4	39715001	39725000	32	0.207905	0.162656
chr4	39716001	39726000	27	0.201863	0.1563
chr4	39717001	39727000	22	0.22889	0.169958
chr4	39718001	39728000	13	0.229074	0.171658
chr4	39719001	39729000	2	0.226795	0.113824
chr4	39722001	39732000	14	0.340022	0.233868
chr4	39723001	39733000	22	0.345277	0.251458
chr4	39724001	39734000	32	0.358919	0.259072
chr4	39725001	39735000	44	0.371558	0.274916
chr4	39726001	39736000	55	0.379603	0.296882
chr4	39727001	39737000	65	0.37906	0.301126
chr4	39728001	39738000	71	0.379189	0.302557
chr4	39729001	39739000	74	0.37831	0.302253
chr4	39730001	39740000	87	0.385954	0.315354
chr4	39731001	39741000	93	0.378715	0.305358
chr4	39732001	39742000	81	0.382479	0.317966
chr4	39733001	39743000	79	0.37502	0.309931
chr4	39734001	39744000	77	0.359416	0.298185
chr4	39735001	39745000	67	0.348174	0.287093
chr4	39736001	39746000	70	0.29678	0.240195
chr4	39737001	39747000	69	0.261719	0.209225
chr4	39738001	39748000	74	0.235715	0.192245
chr4	39739001	39749000	79	0.223656	0.185618
chr4	39740001	39750000	75	0.166638	0.148792
chr4	39741001	39751000	78	0.157822	0.145204
chr4	39742001	39752000	81	0.150808	0.139841
chr4	39743001	39753000	77	0.142542	0.134608
chr4	39744001	39754000	71	0.139375	0.130632
chr4	39745001	39755000	74	0.143046	0.134007
chr4	39746001	39756000	63	0.142908	0.128646
chr4	39747001	39757000	59	0.160608	0.141599
chr4	39748001	39758000	52	0.159759	0.131757
chr4	39749001	39759000	47	0.150602	0.119691
chr4	39750001	39760000	44	0.137924	0.101785
chr4	39751001	39761000	41	0.126493	0.0913
chr4	39752001	39762000	43	0.109236	0.0757951
chr4	39753001	39763000	52	0.117972	0.083166
chr4	39754001	39764000	57	0.108141	0.0798415
chr4	39755001	39765000	58	0.0926087	0.0708752
chr4	39756001	39766000	59	0.100616	0.0779597
chr4	39757001	39767000	67	0.0663129	0.0530514
chr4	39758001	39768000	70	0.0637702	0.047893
chr4	39759001	39769000	78	0.0783362	0.0554579
chr4	39760001	39770000	77	0.0717239	0.049455
chr4	39761001	39771000	74	0.074609	0.0517798
chr4	39762001	39772000	81	0.0858758	0.0682191
chr4	39763001	39773000	90	0.0842133	0.0766472
chr4	39764001	39774000	90	0.0871735	0.0823382
chr4	39765001	39775000	96	0.0710128	0.0723899
chr4	39766001	39776000	104	0.0515833	0.0589689
chr4	39767001	39777000	104	0.0453825	0.0567514
chr4	39768001	39778000	99	0.0442279	0.0586235
chr4	39769001	39779000	96	0.0347844	0.0560938
chr4	39770001	39780000	97	0.0387114	0.0605453
chr4	39771001	39781000	97	0.038424	0.0600394
chr4	39772001	39782000	85	0.0272505	0.0469058
chr4	39773001	39783000	66	0.0110031	0.0240292
chr4	39774001	39784000	61	0.00713297	0.0175925
chr4	39775001	39785000	50	0.026102	0.034893
chr4	39776001	39786000	38	0.0476816	0.0545691
chr4	39777001	39787000	27	0.0873384	0.0875181
chr4	39778001	39788000	30	0.0886953	0.0895315
chr4	39779001	39789000	38	0.0984764	0.0893753
chr4	39780001	39790000	34	0.0971001	0.0857609
chr4	39781001	39791000	39	0.0995039	0.0808105
chr4	39782001	39792000	41	0.0973088	0.0821225
chr4	39783001	39793000	40	0.0984929	0.0826312
chr4	39784001	39794000	41	0.0936822	0.0767973
chr4	39785001	39795000	48	0.0860142	0.0684863
chr4	39786001	39796000	53	0.0794112	0.0634709
chr4	39787001	39797000	54	0.0899648	0.0695125
chr4	39788001	39798000	51	0.0950886	0.0754197
chr4	39789001	39799000	38	0.0984732	0.0816759
chr4	39790001	39800000	38	0.104703	0.0834814
chr4	39791001	39801000	35	0.0920072	0.0758714
chr4	39792001	39802000	35	0.0879779	0.0664669
chr4	39793001	39803000	45	0.0853555	0.056168
chr4	39794001	39804000	57	0.0698782	0.0366538
chr4	39795001	39805000	51	0.0586728	0.0274334
chr4	39796001	39806000	53	0.0541953	0.0229423
chr4	39797001	39807000	59	0.022465	0.00799522
chr4	39798001	39808000	79	0.0108392	0.00191703
chr4	39799001	39809000	98	0.000659188	-0.00458553
chr4	39800001	39810000	111	-0.000408642	-0.00436571
chr4	39801001	39811000	122	0.000292727	-0.00345188
chr4	39802001	39812000	135	0.000723164	-0.00265601
chr4	39803001	39813000	140	-0.00724122	-0.00522885
chr4	39804001	39814000	132	-0.00772581	-0.00534798
chr4	39805001	39815000	141	-0.00696442	-0.00504509
chr4	39806001	39816000	142	-0.00565077	-0.00336994
chr4	39807001	39817000	142	0.00636686	0.0018185
chr4	39808001	39818000	125	0.0111717	0.00301619
chr4	39809001	39819000	110	0.0107567	0.00166621
chr4	39810001	39820000	97	0.0120596	0.00182921
chr4	39811001	39821000	90	0.0176994	0.00213162
chr4	39812001	39822000	84	0.0218111	0.00340935
chr4	39813001	39823000	72	0.0328543	0.0119366
chr4	39814001	39824000	78	0.0518419	0.0191976
chr4	39815001	39825000	70	0.0599224	0.0217981
chr4	39816001	39826000	69	0.0617473	0.018856
chr4	39817001	39827000	64	0.0464418	0.0114039
chr4	39818001	39828000	63	0.0545324	0.0143182
chr4	39819001	39829000	57	0.0659474	0.0192099
chr4	39820001	39830000	57	0.0696341	0.0190398
chr4	39821001	39831000	51	0.0798706	0.0219231
chr4	39822001	39832000	51	0.0819805	0.0229004
chr4	39823001	39833000	50	0.0683562	0.014154
chr4	39824001	39834000	43	0.0342379	0.00372908
chr4	39825001	39835000	41	0.0336833	0.00431445
chr4	39826001	39836000	34	0.0384723	0.00810044
chr4	39827001	39837000	31	0.0467377	0.00956065
chr4	39828001	39838000	29	0.0185111	0.000111895
chr4	39829001	39839000	32	0.0151788	-0.00257463
chr4	39830001	39840000	31	0.0326929	0.00706444
chr4	39831001	39841000	29	0.0108141	7.78315e-05
chr4	39832001	39842000	19	0.0103366	-0.00698803
chr4	39833001	39843000	19	0.0594452	0.0148447
chr4	39834001	39844000	15	0.0950415	0.0392157
chr4	39835001	39845000	19	0.0625653	0.0223436
chr4	39836001	39846000	19	0.0625653	0.0223436
chr4	39837001	39847000	18	0.0645627	0.0256545
chr4	39838001	39848000	16	0.0736402	0.0296153
chr4	39839001	39849000	13	0.0811853	0.0395731
chr4	39840001	39850000	15	0.04314	0.0123798
chr4	39841001	39851000	14	0.0471269	0.0146091
chr4	39842001	39852000	13	0.051973	0.0185287
chr4	39843001	39853000	14	0.0129517	0.00345577
chr4	39844001	39854000	14	-0.0160211	-0.0118505
chr4	39845001	39855000	13	0.0242349	0.0379388
chr4	39846001	39856000	15	0.0726774	0.0698858
chr4	39847001	39857000	17	0.0773063	0.0746788
chr4	39848001	39858000	26	0.147129	0.109131
chr4	39849001	39859000	33	0.148867	0.121868
chr4	39850001	39860000	38	0.165124	0.124698
chr4	39851001	39861000	41	0.182183	0.138939
chr4	39852001	39862000	44	0.178807	0.129301
chr4	39853001	39863000	41	0.189304	0.134789
chr4	39854001	39864000	40	0.200423	0.146258
chr4	39855001	39865000	38	0.20604	0.140138
chr4	39856001	39866000	40	0.189981	0.127503
chr4	39857001	39867000	40	0.180528	0.119922
chr4	39858001	39868000	33	0.1436	0.0953852
chr4	39859001	39869000	29	0.130082	0.066037
chr4	39860001	39870000	26	0.118233	0.0659088
chr4	39861001	39871000	24	0.0771803	0.0352743
chr4	39862001	39872000	24	0.057725	0.0303174
chr4	39863001	39873000	31	0.087596	0.0513605
chr4	39864001	39874000	34	0.0823047	0.0459211
chr4	39865001	39875000	37	0.152864	0.0833993
chr4	39866001	39876000	35	0.162388	0.0909962
chr4	39867001	39877000	35	0.165235	0.0988899
chr4	39868001	39878000	33	0.173524	0.107346
chr4	39869001	39879000	31	0.178298	0.123281
chr4	39870001	39880000	28	0.17347	0.122443
chr4	39871001	39881000	28	0.171172	0.118602
chr4	39872001	39882000	30	0.183024	0.121405
chr4	39873001	39883000	26	0.192374	0.132753
chr4	39874001	39884000	23	0.206474	0.146403
chr4	39875001	39885000	20	0.129209	0.102999
chr4	39876001	39886000	21	0.104762	0.0707915
chr4	39877001	39887000	21	0.107225	0.0720785
chr4	39878001	39888000	23	0.126132	0.0830116
chr4	39879001	39889000	25	0.118672	0.0666195
chr4	39880001	39890000	25	0.126506	0.0650355
chr4	39881001	39891000	24	0.130321	0.0684389
chr4	39882001	39892000	20	0.222829	0.112056
chr4	39883001	39893000	18	0.290915	0.133353
chr4	39884001	39894000	20	0.247785	0.115904
chr4	39885001	39895000	20	0.258623	0.114349
chr4	39886001	39896000	17	0.276956	0.143017
chr4	39887001	39897000	15	0.306311	0.147333
chr4	39888001	39898000	13	0.306264	0.139567
chr4	39889001	39899000	9	0.360246	0.206106
chr4	39890001	39900000	7	0.396772	0.267754
chr4	39891001	39901000	7	0.396772	0.267754
chr4	39892001	39902000	6	0.271777	0.180096
chr4	39893001	39903000	5	0.0593788	0.0494727
chr4	39894001	39904000	4	0.0521732	0.0392241
chr4	39895001	39905000	5	0.0669828	0.0885028
chr4	39896001	39906000	5	0.0669828	0.0885028
chr4	39897001	39907000	5	0.0669828	0.0885028
chr4	39898001	39908000	9	0.0944774	0.0992772
chr4	39899001	39909000	11	0.0874121	0.0861233
chr4	39900001	39910000	14	0.154765	0.111269
chr4	39901001	39911000	15	0.147444	0.107684
chr4	39902001	39912000	16	0.154963	0.116394
chr4	39903001	39913000	21	0.153691	0.116993
chr4	39904001	39914000	19	0.170181	0.128277
chr4	39905001	39915000	16	0.178495	0.125896
chr4	39906001	39916000	16	0.178495	0.125896
chr4	39907001	39917000	17	0.170574	0.121873
chr4	39908001	39918000	14	0.181329	0.122683
chr4	39909001	39919000	16	0.161433	0.117437
chr4	39910001	39920000	16	0.103724	0.0946441
chr4	39911001	39921000	18	0.0968492	0.0854867
chr4	39912001	39922000	19	0.0883378	0.079633
chr4	39913001	39923000	16	0.0894555	0.0828081
chr4	39914001	39924000	18	0.0796468	0.0705762
chr4	39915001	39925000	21	0.0751985	0.065177
chr4	39916001	39926000	33	0.0615541	0.051916
chr4	39917001	39927000	37	0.065502	0.0568791
chr4	39918001	39928000	39	0.0578159	0.0491115
chr4	39919001	39929000	39	0.0530831	0.041656
chr4	39920001	39930000	40	0.0519544	0.0412927
chr4	39921001	39931000	44	0.0665101	0.0502494
chr4	39922001	39932000	43	0.0638074	0.0470672
chr4	39923001	39933000	41	0.0540458	0.0394496
chr4	39924001	39934000	39	0.0576993	0.0428715
chr4	39925001	39935000	41	0.0639122	0.0499977
chr4	39926001	39936000	29	0.0759485	0.0588068
chr4	39927001	39937000	24	0.0729163	0.0523584
chr4	39928001	39938000	21	0.0876901	0.0642415
chr4	39929001	39939000	20	0.102039	0.0858176
chr4	39930001	39940000	16	0.111381	0.090219
chr4	39931001	39941000	13	0.131057	0.122734
chr4	39932001	39942000	13	0.13113	0.118702
chr4	39933001	39943000	16	0.121582	0.11155
chr4	39934001	39944000	18	0.154771	0.130842
chr4	39935001	39945000	19	0.128734	0.0998764
chr4	39936001	39946000	27	0.152965	0.122885
chr4	39937001	39947000	31	0.143941	0.114316
chr4	39938001	39948000	38	0.147271	0.116986
chr4	39939001	39949000	38	0.15246	0.116707
chr4	39940001	39950000	39	0.149558	0.115189
chr4	39941001	39951000	37	0.133859	0.100567
chr4	39942001	39952000	37	0.133223	0.10061
chr4	39943001	39953000	37	0.135194	0.100665
chr4	39944001	39954000	38	0.112415	0.0843397
chr4	39945001	39955000	40	0.118678	0.0838968
chr4	39946001	39956000	34	0.0988035	0.0676585
chr4	39947001	39957000	31	0.100619	0.0687736
chr4	39948001	39958000	28	0.0822983	0.0570999
chr4	39949001	39959000	26	0.0888349	0.063059
chr4	39950001	39960000	30	0.0839651	0.062457
chr4	39951001	39961000	32	0.0999086	0.0751625
chr4	39952001	39962000	35	0.105789	0.0828465
chr4	39953001	39963000	32	0.10679	0.0829972
chr4	39954001	39964000	29	0.112452	0.0898356
chr4	39955001	39965000	26	0.146885	0.130045
chr4	39956001	39966000	26	0.140282	0.122215
chr4	39957001	39967000	25	0.14381	0.124803
chr4	39958001	39968000	26	0.200248	0.171906
chr4	39959001	39969000	26	0.192898	0.164372
chr4	39960001	39970000	23	0.212855	0.183164
chr4	39961001	39971000	25	0.227319	0.187441
chr4	39962001	39972000	24	0.220989	0.178025
chr4	39963001	39973000	27	0.204417	0.162533
chr4	39964001	39974000	34	0.182781	0.139329
chr4	39965001	39975000	30	0.166264	0.125324
chr4	39966001	39976000	31	0.171128	0.125523
chr4	39967001	39977000	32	0.170291	0.126281
chr4	39968001	39978000	35	0.178388	0.126824
chr4	39969001	39979000	53	0.205797	0.15765
chr4	39970001	39980000	57	0.212477	0.156262
chr4	39971001	39981000	60	0.216452	0.152877
chr4	39972001	39982000	69	0.237008	0.158314
chr4	39973001	39983000	75	0.264646	0.176783
chr4	39974001	39984000	72	0.279452	0.185528
chr4	39975001	39985000	77	0.281865	0.18986
chr4	39976001	39986000	76	0.283966	0.194946
chr4	39977001	39987000	81	0.273989	0.182736
chr4	39978001	39988000	82	0.258872	0.172241
chr4	39979001	39989000	68	0.255762	0.16355
chr4	39980001	39990000	65	0.255739	0.166811
chr4	39981001	39991000	58	0.258375	0.173688
chr4	39982001	39992000	49	0.243726	0.170155
chr4	39983001	39993000	43	0.196782	0.137682
chr4	39984001	39994000	44	0.197815	0.138953
chr4	39985001	39995000	40	0.196242	0.131913
chr4	39986001	39996000	42	0.197845	0.137374
chr4	39987001	39997000	39	0.248448	0.178809
chr4	39988001	39998000	31	0.243295	0.184533
chr4	39989001	39999000	27	0.24345	0.174073
chr4	39990001	40000000	26	0.23941	0.175201
chr4	39991001	40001000	24	0.231643	0.16799
chr4	39992001	40002000	21	0.25413	0.188221
chr4	39993001	40003000	18	0.283333	0.217726
chr4	39994001	40004000	14	0.295596	0.234503
chr4	39995001	40005000	12	0.2965	0.240924
chr4	39996001	40006000	8	0.309881	0.238567
chr4	39997001	40007000	13	0.128108	0.104497
chr4	39998001	40008000	16	0.164001	0.116268
chr4	39999001	40009000	16	0.175156	0.131028
chr4	40000001	40010000	15	0.167498	0.114513
chr4	40001001	40011000	19	0.187615	0.127601
chr4	40002001	40012000	21	0.176486	0.116028
chr4	40003001	40013000	24	0.259789	0.170711
chr4	40004001	40014000	27	0.253338	0.16416
chr4	40005001	40015000	32	0.248126	0.149738
chr4	40006001	40016000	32	0.248126	0.149738
chr4	40007001	40017000	26	0.278776	0.156132
chr4	40008001	40018000	29	0.284472	0.1663
chr4	40009001	40019000	46	0.220488	0.151288
chr4	40010001	40020000	50	0.21959	0.153785
chr4	40011001	40021000	51	0.204993	0.135387
chr4	40012001	40022000	50	0.205953	0.139261
chr4	40013001	40023000	48	0.167301	0.117513
chr4	40014001	40024000	46	0.165721	0.122527
chr4	40015001	40025000	46	0.15666	0.122638
chr4	40016001	40026000	46	0.15666	0.122638
chr4	40017001	40027000	48	0.156029	0.130828
chr4	40018001	40028000	42	0.127593	0.114718
chr4	40019001	40029000	26	0.120701	0.105515
chr4	40020001	40030000	24	0.120935	0.0979737
chr4	40021001	40031000	22	0.14032	0.124302
chr4	40022001	40032000	22	0.1457	0.124232
chr4	40023001	40033000	21	0.12299	0.11405
chr4	40024001	40034000	19	0.121459	0.108342
chr4	40025001	40035000	14	0.13592	0.121008
chr4	40026001	40036000	35	0.500632	0.30863
chr4	40027001	40037000	35	0.519312	0.313154
chr4	40028001	40038000	36	0.509476	0.323102
chr4	40029001	40039000	40	0.496142	0.320392
chr4	40030001	40040000	47	0.46222	0.29489
chr4	40031001	40041000	49	0.454491	0.292163
chr4	40032001	40042000	58	0.397043	0.261418
chr4	40033001	40043000	68	0.330545	0.23146
chr4	40034001	40044000	77	0.291424	0.211671
chr4	40035001	40045000	79	0.286391	0.206656
chr4	40036001	40046000	66	0.10566	0.115271
chr4	40037001	40047000	64	0.0978469	0.107707
chr4	40038001	40048000	69	0.102262	0.106918
chr4	40039001	40049000	71	0.126635	0.110204
chr4	40040001	40050000	65	0.132933	0.112669
chr4	40041001	40051000	60	0.13219	0.109364
chr4	40042001	40052000	55	0.139025	0.115175
chr4	40043001	40053000	54	0.159245	0.125535
chr4	40044001	40054000	55	0.183069	0.135666
chr4	40045001	40055000	59	0.187012	0.142985
chr4	40046001	40056000	59	0.215113	0.167435
chr4	40047001	40057000	59	0.213636	0.164189
chr4	40048001	40058000	58	0.213103	0.158529
chr4	40049001	40059000	52	0.18928	0.146754
chr4	40050001	40060000	49	0.184206	0.137327
chr4	40051001	40061000	52	0.180818	0.132005
chr4	40052001	40062000	48	0.18083	0.127717
chr4	40053001	40063000	42	0.190718	0.134138
chr4	40054001	40064000	36	0.19042	0.13391
chr4	40055001	40065000	34	0.212603	0.137663
chr4	40056001	40066000	33	0.162444	0.101813
chr4	40057001	40067000	35	0.164812	0.109873
chr4	40058001	40068000	32	0.167612	0.110057
chr4	40059001	40069000	32	0.157326	0.100799
chr4	40060001	40070000	32	0.173097	0.117115
chr4	40061001	40071000	29	0.179284	0.124566
chr4	40062001	40072000	31	0.180655	0.128629
chr4	40063001	40073000	32	0.170397	0.115967
chr4	40064001	40074000	33	0.188813	0.127107
chr4	40065001	40075000	33	0.165183	0.12431
chr4	40066001	40076000	30	0.184643	0.148087
chr4	40067001	40077000	32	0.181745	0.132546
chr4	40068001	40078000	35	0.250862	0.180041
chr4	40069001	40079000	42	0.226077	0.158743
chr4	40070001	40080000	50	0.196226	0.135674
chr4	40071001	40081000	56	0.199124	0.137428
chr4	40072001	40082000	67	0.19154	0.131236
chr4	40073001	40083000	68	0.198784	0.1431
chr4	40074001	40084000	65	0.200347	0.144265
chr4	40075001	40085000	62	0.198822	0.139723
chr4	40076001	40086000	60	0.193709	0.130917
chr4	40077001	40087000	60	0.192206	0.140901
chr4	40078001	40088000	58	0.160916	0.124345
chr4	40079001	40089000	54	0.16847	0.13232
chr4	40080001	40090000	49	0.177898	0.144062
chr4	40081001	40091000	46	0.167747	0.138379
chr4	40082001	40092000	39	0.166122	0.141371
chr4	40083001	40093000	38	0.146633	0.122232
chr4	40084001	40094000	40	0.127453	0.106061
chr4	40085001	40095000	44	0.124395	0.103298
chr4	40086001	40096000	47	0.139191	0.113159
chr4	40087001	40097000	42	0.147864	0.118292
chr4	40088001	40098000	42	0.126297	0.0919307
chr4	40089001	40099000	41	0.121394	0.0905244
chr4	40090001	40100000	40	0.117226	0.084547
chr4	40091001	40101000	42	0.138847	0.102391
chr4	40092001	40102000	37	0.151913	0.114943
chr4	40093001	40103000	37	0.156842	0.113697
chr4	40094001	40104000	34	0.16846	0.121791
chr4	40095001	40105000	32	0.186905	0.132032
chr4	40096001	40106000	30	0.214156	0.150214
chr4	40097001	40107000	32	0.198499	0.122481
chr4	40098001	40108000	30	0.227335	0.151599
chr4	40099001	40109000	29	0.279442	0.193757
chr4	40100001	40110000	28	0.318348	0.217061
chr4	40101001	40111000	26	0.303781	0.187326
chr4	40102001	40112000	28	0.268525	0.155813
chr4	40103001	40113000	33	0.267218	0.137857
chr4	40104001	40114000	36	0.247031	0.124525
chr4	40105001	40115000	38	0.279848	0.138105
chr4	40106001	40116000	40	0.271712	0.142227
chr4	40107001	40117000	39	0.280399	0.159846
chr4	40108001	40118000	41	0.247273	0.135368
chr4	40109001	40119000	41	0.208332	0.104826
chr4	40110001	40120000	45	0.166923	0.081192
chr4	40111001	40121000	49	0.15469	0.0772758
chr4	40112001	40122000	48	0.156127	0.0796118
chr4	40113001	40123000	46	0.12868	0.0700757
chr4	40114001	40124000	42	0.136745	0.0761661
chr4	40115001	40125000	37	0.0917055	0.053849
chr4	40116001	40126000	32	0.0302473	0.0141308
chr4	40117001	40127000	30	0.000979151	0.000438608
chr4	40118001	40128000	26	0.0012548	0.00116269
chr4	40119001	40129000	23	-0.00159982	-0.00118136
chr4	40120001	40130000	17	-0.00265021	-0.0013833
chr4	40121001	40131000	10	-0.0101573	-0.00863476
chr4	40122001	40132000	7	-0.0242587	-0.0200046
chr4	40160001	40170000	1	-0.0276817	-0.0276817
chr4	40161001	40171000	3	-0.0379519	-0.0412862
chr4	40162001	40172000	7	-0.0331406	-0.0381175
chr4	40163001	40173000	7	-0.0331406	-0.0381175
chr4	40164001	40174000	7	-0.0331406	-0.0381175
chr4	40165001	40175000	7	-0.0331406	-0.0381175
chr4	40166001	40176000	7	-0.0331406	-0.0381175
chr4	40167001	40177000	7	-0.0331406	-0.0381175
chr4	40168001	40178000	7	-0.0331406	-0.0381175
chr4	40169001	40179000	7	-0.0331406	-0.0381175
chr4	40170001	40180000	6	-0.0339323	-0.0398568
chr4	40171001	40181000	4	-0.0300127	-0.0357409
chr4	40174001	40184000	7	0.020191	0.0418161
chr4	40175001	40185000	14	0.0337755	0.0512831
chr4	40176001	40186000	18	0.0292385	0.0469349
chr4	40177001	40187000	24	0.0210418	0.0367072
chr4	40178001	40188000	31	0.0264206	0.0373498
chr4	40179001	40189000	38	0.0390355	0.043395
chr4	40180001	40190000	45	0.0358133	0.041706
chr4	40181001	40191000	51	0.0342198	0.0390815
chr4	40182001	40192000	58	0.0337425	0.0367608
chr4	40183001	40193000	64	0.0305022	0.0332562
chr4	40184001	40194000	59	0.0307327	0.0304492
chr4	40185001	40195000	56	0.0284659	0.0244958
chr4	40186001	40196000	59	0.027657	0.0227496
chr4	40187001	40197000	60	0.0229172	0.0184267
chr4	40188001	40198000	59	0.0145847	0.0105132
chr4	40189001	40199000	58	0.00566014	0.00532732
chr4	40190001	40200000	58	-0.0012319	-0.00304487
chr4	40191001	40201000	55	-0.00477749	-0.00635191
chr4	40192001	40202000	54	-0.0112983	-0.0111261
chr4	40193001	40203000	57	-0.00985944	-0.00906878
chr4	40194001	40204000	57	-0.00877524	-0.00772545
chr4	40195001	40205000	57	-0.00956349	-0.00755924
chr4	40196001	40206000	58	-0.00989211	-0.00869945
chr4	40197001	40207000	57	-0.00473018	-0.00431704
chr4	40198001	40208000	54	-0.003078	-0.002732
chr4	40199001	40209000	55	-0.00264207	-0.00650708
chr4	40200001	40210000	51	0.00051912	-0.00347936
chr4	40201001	40211000	53	-0.00210622	-0.00607674
chr4	40202001	40212000	49	0.000416517	-0.00479722
chr4	40203001	40213000	43	-0.0023164	-0.00862428
chr4	40204001	40214000	44	-0.00334637	-0.00993965
chr4	40205001	40215000	41	0.00245031	-0.00642507
chr4	40206001	40216000	35	0.0133093	0.00381395
chr4	40207001	40217000	37	0.0596094	0.0371416
chr4	40208001	40218000	44	0.0694799	0.0448559
chr4	40209001	40219000	45	0.0992572	0.070639
chr4	40210001	40220000	45	0.114904	0.0819907
chr4	40211001	40221000	43	0.134292	0.0959332
chr4	40212001	40222000	44	0.137099	0.100731
chr4	40213001	40223000	50	0.130513	0.0987127
chr4	40214001	40224000	47	0.141116	0.105633
chr4	40215001	40225000	46	0.139276	0.103931
chr4	40216001	40226000	45	0.128479	0.0983036
chr4	40217001	40227000	39	0.105952	0.0879922
chr4	40218001	40228000	31	0.10633	0.0937678
chr4	40219001	40229000	24	0.0875007	0.074075
chr4	40220001	40230000	22	0.0786964	0.0631805
chr4	40221001	40231000	21	0.103589	0.0838708
chr4	40222001	40232000	23	0.119418	0.0963709
chr4	40223001	40233000	28	0.058284	0.045619
chr4	40224001	40234000	35	0.0496855	0.0394908
chr4	40225001	40235000	42	0.0412693	0.0294419
chr4	40226001	40236000	50	0.0379083	0.0244145
chr4	40227001	40237000	60	0.0251116	0.0129284
chr4	40228001	40238000	66	0.0512689	0.0304786
chr4	40229001	40239000	73	0.0481687	0.0294981
chr4	40230001	40240000	77	0.0476644	0.0286628
chr4	40231001	40241000	79	0.0423007	0.0237394
chr4	40232001	40242000	80	0.0360267	0.0186976
chr4	40233001	40243000	76	0.0624625	0.0429085
chr4	40234001	40244000	78	0.0746772	0.0556173
chr4	40235001	40245000	79	0.0820928	0.0648772
chr4	40236001	40246000	76	0.091263	0.0750635
chr4	40237001	40247000	70	0.109767	0.0901506
chr4	40238001	40248000	70	0.0982226	0.0875936
chr4	40239001	40249000	74	0.112219	0.0965774
chr4	40240001	40250000	77	0.116797	0.103757
chr4	40241001	40251000	85	0.106598	0.0878493
chr4	40242001	40252000	91	0.100182	0.0775336
chr4	40243001	40253000	93	0.0873904	0.059088
chr4	40244001	40254000	98	0.0723249	0.0423232
chr4	40245001	40255000	100	0.0725868	0.0385527
chr4	40246001	40256000	100	0.0843871	0.0441526
chr4	40247001	40257000	117	0.0996763	0.058183
chr4	40248001	40258000	121	0.113876	0.0642432
chr4	40249001	40259000	126	0.127171	0.0783364
chr4	40250001	40260000	120	0.126377	0.0751771
chr4	40251001	40261000	113	0.132911	0.0824887
chr4	40252001	40262000	103	0.140207	0.0911526
chr4	40253001	40263000	98	0.149191	0.105215
chr4	40254001	40264000	89	0.162273	0.124013
chr4	40255001	40265000	81	0.1698	0.138042
chr4	40256001	40266000	76	0.166435	0.135544
chr4	40257001	40267000	57	0.174198	0.13623
chr4	40258001	40268000	46	0.155607	0.12501
chr4	40259001	40269000	32	0.111873	0.0807035
chr4	40260001	40270000	31	0.123392	0.0868638
chr4	40261001	40271000	29	0.135177	0.104211
chr4	40262001	40272000	30	0.15558	0.121566
chr4	40263001	40273000	26	0.145861	0.11692
chr4	40264001	40274000	21	0.148171	0.118067
chr4	40265001	40275000	19	0.143165	0.104528
chr4	40266001	40276000	18	0.126283	0.0932773
chr4	40267001	40277000	14	0.112256	0.0968286
chr4	40268001	40278000	14	0.115988	0.10482
chr4	40269001	40279000	11	0.130128	0.121447
chr4	40270001	40280000	16	0.1015	0.0943738
chr4	40271001	40281000	15	0.0909296	0.0801916
chr4	40272001	40282000	18	0.0424309	0.025938
chr4	40273001	40283000	16	0.0409924	0.0242931
chr4	40274001	40284000	17	0.0397724	0.021436
chr4	40275001	40285000	17	0.0397724	0.021436
chr4	40276001	40286000	17	0.0397724	0.021436
chr4	40277001	40287000	17	0.0397724	0.021436
chr4	40278001	40288000	16	0.035103	0.017478
chr4	40279001	40289000	16	0.035103	0.017478
chr4	40280001	40290000	10	0.00570298	-0.00974092
chr4	40281001	40291000	8	-0.00499118	-0.0214712
chr4	40282001	40292000	2	-0.044228	-0.0368325
chr4	40283001	40293000	1	-0.0242792	-0.0242792
chr4	40327001	40337000	3	0.355794	0.352673
chr4	40328001	40338000	9	0.316169	0.260861
chr4	40329001	40339000	15	0.293686	0.218591
chr4	40330001	40340000	23	0.274481	0.20998
chr4	40331001	40341000	30	0.271277	0.214264
chr4	40332001	40342000	37	0.264302	0.212758
chr4	40333001	40343000	56	0.265038	0.224474
chr4	40334001	40344000	74	0.270295	0.236945
chr4	40335001	40345000	83	0.262384	0.226821
chr4	40336001	40346000	92	0.259261	0.223667
chr4	40337001	40347000	109	0.248555	0.212609
chr4	40338001	40348000	123	0.241977	0.208687
chr4	40339001	40349000	125	0.241588	0.210565
chr4	40340001	40350000	130	0.256923	0.225204
chr4	40341001	40351000	140	0.278015	0.242628
chr4	40342001	40352000	154	0.292124	0.256073
chr4	40343001	40353000	150	0.299723	0.259981
chr4	40344001	40354000	150	0.301532	0.253361
chr4	40345001	40355000	162	0.324974	0.281221
chr4	40346001	40356000	177	0.337982	0.294841
chr4	40347001	40357000	163	0.352464	0.308753
chr4	40348001	40358000	154	0.365078	0.321859
chr4	40349001	40359000	159	0.365498	0.31924
chr4	40350001	40360000	154	0.362727	0.311054
chr4	40351001	40361000	152	0.354728	0.305744
chr4	40352001	40362000	138	0.352405	0.30141
chr4	40353001	40363000	145	0.347936	0.303056
chr4	40354001	40364000	142	0.349373	0.310274
chr4	40355001	40365000	135	0.319635	0.274088
chr4	40356001	40366000	120	0.297234	0.253749
chr4	40357001	40367000	123	0.293064	0.252352
chr4	40358001	40368000	112	0.291	0.250143
chr4	40359001	40369000	99	0.291955	0.254947
chr4	40360001	40370000	91	0.2922	0.259232
chr4	40361001	40371000	76	0.282403	0.246441
chr4	40362001	40372000	69	0.278556	0.24198
chr4	40363001	40373000	47	0.261219	0.214635
chr4	40364001	40374000	39	0.253435	0.206326
chr4	40365001	40375000	37	0.285793	0.243607
chr4	40366001	40376000	38	0.285003	0.229012
chr4	40367001	40377000	37	0.273443	0.21901
chr4	40368001	40378000	44	0.269272	0.219873
chr4	40369001	40379000	60	0.253945	0.202585
chr4	40370001	40380000	73	0.244477	0.19616
chr4	40371001	40381000	78	0.236625	0.184715
chr4	40372001	40382000	86	0.232016	0.182529
chr4	40373001	40383000	97	0.244474	0.196898
chr4	40374001	40384000	97	0.240603	0.192783
chr4	40375001	40385000	92	0.248066	0.202333
chr4	40376001	40386000	95	0.27443	0.234045
chr4	40377001	40387000	106	0.286299	0.246593
chr4	40378001	40388000	107	0.309126	0.266704
chr4	40379001	40389000	91	0.324326	0.286336
chr4	40380001	40390000	78	0.342516	0.306308
chr4	40381001	40391000	78	0.348325	0.316319
chr4	40382001	40392000	74	0.356233	0.322237
chr4	40383001	40393000	67	0.363425	0.328369
chr4	40384001	40394000	68	0.364621	0.330387
chr4	40385001	40395000	62	0.362776	0.32557
chr4	40386001	40396000	54	0.35209	0.310426
chr4	40387001	40397000	38	0.363134	0.313868
chr4	40388001	40398000	36	0.286877	0.233419
chr4	40389001	40399000	59	0.237696	0.160808
chr4	40390001	40400000	88	0.186594	0.120012
chr4	40391001	40401000	91	0.180435	0.119349
chr4	40392001	40402000	102	0.176995	0.121946
chr4	40393001	40403000	110	0.153093	0.103279
chr4	40394001	40404000	107	0.130812	0.0849569
chr4	40395001	40405000	110	0.131976	0.0848556
chr4	40396001	40406000	112	0.120221	0.0774489
chr4	40397001	40407000	119	0.114091	0.0728866
chr4	40398001	40408000	120	0.120577	0.0749832
chr4	40399001	40409000	104	0.122267	0.0853755
chr4	40400001	40410000	81	0.144523	0.105688
chr4	40401001	40411000	80	0.143767	0.108578
chr4	40402001	40412000	66	0.141839	0.1035
chr4	40403001	40413000	59	0.150039	0.113441
chr4	40404001	40414000	63	0.144638	0.111383
chr4	40405001	40415000	65	0.123828	0.0986036
chr4	40406001	40416000	63	0.104575	0.0889111
chr4	40407001	40417000	56	0.0939892	0.0878676
chr4	40408001	40418000	53	0.0718181	0.0810016
chr4	40409001	40419000	54	0.0591708	0.0703933
chr4	40410001	40420000	54	0.0493338	0.061107
chr4	40411001	40421000	48	0.0320639	0.0411494
chr4	40412001	40422000	60	0.0319403	0.0315408
chr4	40413001	40423000	66	0.0296942	0.0305494
chr4	40414001	40424000	75	0.0488613	0.061202
chr4	40415001	40425000	80	0.0465364	0.0624718
chr4	40416001	40426000	81	0.0446764	0.0604976
chr4	40417001	40427000	84	0.0413881	0.0575547
chr4	40418001	40428000	89	0.0357192	0.0521834
chr4	40419001	40429000	90	0.0337607	0.0500529
chr4	40420001	40430000	88	0.0341478	0.0490983
chr4	40421001	40431000	95	0.0285876	0.0431115
chr4	40422001	40432000	82	0.0268217	0.0487004
chr4	40423001	40433000	78	0.0304823	0.0496987
chr4	40424001	40434000	60	0.0110951	0.0189521
chr4	40425001	40435000	49	0.00884365	0.0143785
chr4	40426001	40436000	43	0.00811853	0.0129046
chr4	40427001	40437000	42	0.0107901	0.0169736
chr4	40428001	40438000	42	0.0210564	0.0293125
chr4	40429001	40439000	38	0.0196847	0.0269011
chr4	40430001	40440000	34	0.0179274	0.0280213
chr4	40431001	40441000	32	0.0261779	0.0385478
chr4	40432001	40442000	43	0.0211737	0.0348585
chr4	40433001	40443000	44	0.0155979	0.0346146
chr4	40434001	40444000	50	0.0124484	0.0309896
chr4	40435001	40445000	54	0.0319222	0.0397983
chr4	40436001	40446000	60	0.0297741	0.0369357
chr4	40437001	40447000	60	0.0306137	0.0390524
chr4	40438001	40448000	59	0.0242658	0.0317432
chr4	40439001	40449000	60	0.0244607	0.0318178
chr4	40440001	40450000	61	0.0244028	0.0315238
chr4	40441001	40451000	56	0.0284901	0.0332921
chr4	40442001	40452000	51	0.0503878	0.0411577
chr4	40443001	40453000	47	0.0477889	0.0338306
chr4	40444001	40454000	44	0.0533195	0.0362817
chr4	40445001	40455000	44	0.0246103	0.0186171
chr4	40446001	40456000	44	0.0245086	0.019279
chr4	40447001	40457000	41	0.0261442	0.0175648
chr4	40448001	40458000	36	0.0640555	0.0309285
chr4	40449001	40459000	36	0.0648742	0.0239382
chr4	40450001	40460000	37	0.0603355	0.0206688
chr4	40451001	40461000	37	0.057931	0.0204285
chr4	40452001	40462000	33	0.0261946	0.00606308
chr4	40453001	40463000	33	0.0343526	0.0134931
chr4	40454001	40464000	31	0.0615031	0.0240987
chr4	40455001	40465000	32	0.0695388	0.0313494
chr4	40456001	40466000	29	0.0809289	0.0364631
chr4	40457001	40467000	27	0.0785343	0.0294094
chr4	40458001	40468000	24	0.0439168	0.0166917
chr4	40459001	40469000	18	0.0594635	0.0272581
chr4	40460001	40470000	17	0.0673959	0.0330681
chr4	40461001	40471000	20	0.0981751	0.050986
chr4	40462001	40472000	18	0.107233	0.0597457
chr4	40463001	40473000	14	0.125447	0.069087
chr4	40464001	40474000	13	0.0912448	0.0486644
chr4	40465001	40475000	8	0.117933	0.0692661
chr4	40466001	40476000	5	0.142209	0.0807445
chr4	40467001	40477000	6	0.130684	0.0729895
chr4	40468001	40478000	8	0.11742	0.0589889
chr4	40469001	40479000	10	0.104473	0.0513173
chr4	40470001	40480000	14	0.0767711	0.0386217
chr4	40471001	40481000	10	0.0200549	0.0125345
chr4	40472001	40482000	14	0.0198961	0.0127077
chr4	40473001	40483000	18	0.0160339	0.00729798
chr4	40474001	40484000	29	0.0152142	0.00582241
chr4	40475001	40485000	31	0.0191382	0.00746341
chr4	40476001	40486000	36	0.0215393	0.0063265
chr4	40477001	40487000	38	0.0186578	0.00398517
chr4	40478001	40488000	41	0.0255601	0.00946093
chr4	40479001	40489000	40	0.0254359	0.00836905
chr4	40480001	40490000	35	0.0271432	0.00911051
chr4	40481001	40491000	37	0.0291414	0.010959
chr4	40482001	40492000	35	0.031499	0.0110106
chr4	40483001	40493000	31	0.0346946	0.0139328
chr4	40484001	40494000	23	0.0782642	0.0314937
chr4	40485001	40495000	26	0.127926	0.0597533
chr4	40486001	40496000	25	0.180127	0.116046
chr4	40487001	40497000	24	0.188248	0.129566
chr4	40488001	40498000	23	0.245924	0.181664
chr4	40489001	40499000	31	0.288655	0.231387
chr4	40490001	40500000	35	0.295498	0.243148
chr4	40491001	40501000	40	0.314728	0.259119
chr4	40492001	40502000	44	0.303269	0.24447
chr4	40493001	40503000	46	0.305781	0.24975
chr4	40494001	40504000	45	0.310486	0.263856
chr4	40495001	40505000	45	0.316135	0.274648
chr4	40496001	40506000	44	0.313006	0.267136
chr4	40497001	40507000	47	0.326512	0.285627
chr4	40498001	40508000	47	0.324647	0.286643
chr4	40499001	40509000	46	0.318043	0.282521
chr4	40500001	40510000	44	0.309284	0.271514
chr4	40501001	40511000	44	0.290603	0.2541
chr4	40502001	40512000	43	0.291	0.25508
chr4	40503001	40513000	41	0.287759	0.249673
chr4	40504001	40514000	39	0.284202	0.244145
chr4	40505001	40515000	34	0.280146	0.239538
chr4	40506001	40516000	33	0.271247	0.226859
chr4	40507001	40517000	34	0.220848	0.175211
chr4	40508001	40518000	37	0.211116	0.148961
chr4	40509001	40519000	36	0.140585	0.0832868
chr4	40510001	40520000	38	0.133418	0.0761516
chr4	40511001	40521000	34	0.0966511	0.0488696
chr4	40512001	40522000	30	0.102142	0.0476688
chr4	40513001	40523000	33	0.116469	0.0536625
chr4	40514001	40524000	36	0.113717	0.0552797
chr4	40515001	40525000	41	0.1234	0.058646
chr4	40516001	40526000	42	0.131122	0.0636448
chr4	40517001	40527000	43	0.126661	0.0536108
chr4	40518001	40528000	43	0.0804979	0.0313877
chr4	40519001	40529000	37	0.106875	0.0449416
chr4	40520001	40530000	35	0.122181	0.053758
chr4	40521001	40531000	34	0.152871	0.0796157
chr4	40522001	40532000	35	0.167328	0.0871237
chr4	40523001	40533000	33	0.156154	0.081833
chr4	40524001	40534000	33	0.166658	0.0894498
chr4	40525001	40535000	30	0.19595	0.103569
chr4	40526001	40536000	28	0.192344	0.0978134
chr4	40527001	40537000	21	0.22318	0.133283
chr4	40528001	40538000	17	0.284207	0.220945
chr4	40529001	40539000	20	0.309124	0.237082
chr4	40530001	40540000	20	0.307632	0.212478
chr4	40531001	40541000	19	0.293279	0.18141
chr4	40532001	40542000	19	0.298246	0.188159
chr4	40533001	40543000	19	0.336152	0.220507
chr4	40534001	40544000	17	0.351759	0.216071
chr4	40535001	40545000	17	0.335916	0.213312
chr4	40536001	40546000	18	0.342058	0.21225
chr4	40537001	40547000	21	0.325336	0.194081
chr4	40538001	40548000	25	0.374643	0.207064
chr4	40539001	40549000	21	0.368154	0.184978
chr4	40540001	40550000	20	0.384959	0.197067
chr4	40541001	40551000	19	0.39777	0.20926
chr4	40542001	40552000	17	0.405212	0.207318
chr4	40543001	40553000	17	0.386212	0.200336
chr4	40544001	40554000	16	0.402472	0.215723
chr4	40545001	40555000	16	0.37953	0.180039
chr4	40546001	40556000	17	0.37244	0.19585
chr4	40547001	40557000	15	0.394548	0.204159
chr4	40548001	40558000	9	0.364374	0.177942
chr4	40549001	40559000	17	0.262665	0.18024
chr4	40550001	40560000	27	0.16286	0.118599
chr4	40551001	40561000	30	0.176066	0.131519
chr4	40552001	40562000	32	0.168436	0.121028
chr4	40553001	40563000	31	0.150818	0.109193
chr4	40554001	40564000	33	0.174822	0.119908
chr4	40555001	40565000	31	0.179381	0.129199
chr4	40556001	40566000	28	0.165273	0.12075
chr4	40557001	40567000	27	0.166089	0.125662
chr4	40558001	40568000	31	0.154932	0.115406
chr4	40559001	40569000	25	0.174435	0.103858
chr4	40560001	40570000	15	0.299638	0.163687
chr4	40561001	40571000	13	0.288968	0.129193
chr4	40562001	40572000	11	0.330329	0.159291
chr4	40563001	40573000	11	0.330329	0.159291
chr4	40564001	40574000	13	0.423157	0.231284
chr4	40565001	40575000	15	0.392252	0.223396
chr4	40566001	40576000	18	0.357189	0.217085
chr4	40567001	40577000	19	0.331984	0.203553
chr4	40568001	40578000	14	0.34003	0.221426
chr4	40569001	40579000	14	0.314477	0.204284
chr4	40570001	40580000	14	0.351824	0.243446
chr4	40571001	40581000	15	0.34776	0.251573
chr4	40572001	40582000	18	0.31993	0.205061
chr4	40573001	40583000	20	0.295041	0.189992
chr4	40574001	40584000	17	0.179731	0.114486
chr4	40575001	40585000	17	0.235032	0.151234
chr4	40576001	40586000	18	0.19578	0.106177
chr4	40577001	40587000	19	0.250752	0.146433
chr4	40578001	40588000	21	0.235401	0.130804
chr4	40579001	40589000	19	0.238581	0.131866
chr4	40580001	40590000	20	0.198083	0.1079
chr4	40581001	40591000	23	0.219087	0.107264
chr4	40582001	40592000	20	0.237418	0.127479
chr4	40583001	40593000	18	0.258272	0.135602
chr4	40584001	40594000	17	0.269064	0.145173
chr4	40585001	40595000	15	0.204506	0.0999321
chr4	40586001	40596000	12	0.268134	0.132545
chr4	40587001	40597000	13	0.136341	0.0509729
chr4	40588001	40598000	13	0.135413	0.0483688
chr4	40589001	40599000	15	0.195754	0.0738144
chr4	40590001	40600000	15	0.195676	0.0574457
chr4	40591001	40601000	11	0.122672	0.0262386
chr4	40592001	40602000	13	0.110606	0.0184412
chr4	40593001	40603000	14	0.114294	0.0267034
chr4	40594001	40604000	17	0.109131	0.0254972
chr4	40595001	40605000	17	0.109131	0.0254972
chr4	40596001	40606000	24	0.113534	0.0473396
chr4	40597001	40607000	24	0.162691	0.0691088
chr4	40598001	40608000	23	0.169609	0.0737203
chr4	40599001	40609000	23	0.166322	0.0728245
chr4	40600001	40610000	23	0.175605	0.0788309
chr4	40601001	40611000	25	0.19999	0.0876132
chr4	40602001	40612000	23	0.207794	0.0973573
chr4	40603001	40613000	23	0.205698	0.0901247
chr4	40604001	40614000	21	0.219864	0.104083
chr4	40605001	40615000	21	0.219864	0.104083
chr4	40606001	40616000	15	0.254966	0.0999183
chr4	40607001	40617000	12	0.239453	0.0894327
chr4	40608001	40618000	11	0.260595	0.100494
chr4	40609001	40619000	10	0.215815	0.094813
chr4	40610001	40620000	8	0.2285	0.11138
chr4	40611001	40621000	8	0.0570925	0.0460926
chr4	40612001	40622000	11	0.187585	0.0996264
chr4	40613001	40623000	11	0.196993	0.0991706
chr4	40614001	40624000	12	0.252753	0.116507
chr4	40615001	40625000	12	0.252753	0.116507
chr4	40616001	40626000	14	0.266968	0.134494
chr4	40617001	40627000	17	0.259972	0.137339
chr4	40618001	40628000	19	0.240878	0.123172
chr4	40619001	40629000	18	0.238064	0.113319
chr4	40620001	40630000	26	0.185929	0.0784081
chr4	40621001	40631000	28	0.210704	0.0982359
chr4	40622001	40632000	25	0.187874	0.0809383
chr4	40623001	40633000	27	0.200198	0.0943327
chr4	40624001	40634000	25	0.174748	0.0826921
chr4	40625001	40635000	25	0.174748	0.0826921
chr4	40626001	40636000	23	0.253627	0.115713
chr4	40627001	40637000	20	0.258019	0.110478
chr4	40628001	40638000	18	0.275338	0.122447
chr4	40629001	40639000	18	0.275338	0.122447
chr4	40630001	40640000	13	0.387674	0.241336
chr4	40631001	40641000	8	0.466143	0.312686
chr4	40632001	40642000	9	0.439959	0.274361
chr4	40633001	40643000	6	0.517022	0.330496
chr4	40634001	40644000	6	0.517022	0.330496
chr4	40635001	40645000	6	0.517022	0.330496
chr4	40636001	40646000	4	0.384458	0.224986
chr4	40637001	40647000	4	0.384458	0.224986
chr4	40638001	40648000	4	0.384458	0.224986
chr4	40639001	40649000	4	0.384458	0.224986
chr4	40640001	40650000	1	-0.0322386	-0.0322386
chr4	40641001	40651000	1	-0.0322386	-0.0322386
chr4	40646001	40656000	1	0.182057	0.182057
chr4	40647001	40657000	4	0.219538	0.173055
chr4	40648001	40658000	7	0.241238	0.203193
chr4	40649001	40659000	16	0.237678	0.203819
chr4	40650001	40660000	23	0.206551	0.175958
chr4	40651001	40661000	29	0.189705	0.164716
chr4	40652001	40662000	31	0.182843	0.160795
chr4	40653001	40663000	43	0.164459	0.149719
chr4	40654001	40664000	46	0.159758	0.144497
chr4	40655001	40665000	48	0.154217	0.137093
chr4	40656001	40666000	52	0.15708	0.142168
chr4	40657001	40667000	52	0.15448	0.1407
chr4	40658001	40668000	51	0.142911	0.131847
chr4	40659001	40669000	46	0.11888	0.105511
chr4	40660001	40670000	42	0.109321	0.0935701
chr4	40661001	40671000	38	0.107401	0.0883882
chr4	40662001	40672000	40	0.102029	0.0772527
chr4	40663001	40673000	30	0.0783093	0.0523394
chr4	40664001	40674000	28	0.0791677	0.0531181
chr4	40665001	40675000	26	0.0895836	0.0597589
chr4	40666001	40676000	21	0.0554893	0.026639
chr4	40667001	40677000	18	0.0310347	0.0069761
chr4	40668001	40678000	16	0.0223305	-0.000772582
chr4	40669001	40679000	13	0.144659	0.0495296
chr4	40670001	40680000	15	0.243136	0.135375
chr4	40671001	40681000	15	0.302234	0.183926
chr4	40672001	40682000	14	0.326821	0.237541
chr4	40673001	40683000	15	0.314547	0.225771
chr4	40674001	40684000	16	0.294122	0.206021
chr4	40675001	40685000	20	0.275019	0.184823
chr4	40676001	40686000	25	0.324122	0.238977
chr4	40677001	40687000	30	0.324135	0.237006
chr4	40678001	40688000	33	0.339415	0.2563
chr4	40679001	40689000	32	0.327141	0.244799
chr4	40680001	40690000	28	0.324191	0.233697
chr4	40681001	40691000	32	0.344395	0.251467
chr4	40682001	40692000	31	0.352217	0.257567
chr4	40683001	40693000	32	0.385301	0.306205
chr4	40684001	40694000	37	0.394141	0.306286
chr4	40685001	40695000	39	0.407915	0.324492
chr4	40686001	40696000	41	0.399764	0.308034
chr4	40687001	40697000	37	0.408637	0.322509
chr4	40688001	40698000	34	0.404165	0.311327
chr4	40689001	40699000	37	0.412601	0.315854
chr4	40690001	40700000	40	0.410414	0.316284
chr4	40691001	40701000	38	0.388395	0.282561
chr4	40692001	40702000	42	0.394453	0.282534
chr4	40693001	40703000	38	0.386099	0.264687
chr4	40694001	40704000	37	0.390185	0.270437
chr4	40695001	40705000	32	0.395425	0.274395
chr4	40696001	40706000	25	0.393202	0.261139
chr4	40697001	40707000	25	0.388989	0.257837
chr4	40698001	40708000	34	0.343352	0.225877
chr4	40699001	40709000	39	0.316173	0.204187
chr4	40700001	40710000	36	0.306762	0.194531
chr4	40701001	40711000	32	0.315412	0.203967
chr4	40702001	40712000	26	0.289119	0.190549
chr4	40703001	40713000	26	0.289119	0.190549
chr4	40704001	40714000	20	0.264373	0.171818
chr4	40705001	40715000	19	0.240193	0.15469
chr4	40706001	40716000	19	0.240193	0.15469
chr4	40707001	40717000	20	0.240451	0.159666
chr4	40708001	40718000	12	0.24606	0.159781
chr4	40709001	40719000	4	0.183759	0.133112
chr4	40710001	40720000	3	0.216456	0.189597
chr4	40711001	40721000	4	0.188069	0.142694
chr4	40712001	40722000	7	0.288292	0.226133
chr4	40713001	40723000	11	0.280106	0.232693
chr4	40714001	40724000	15	0.380216	0.269231
chr4	40715001	40725000	28	0.412775	0.287633
chr4	40716001	40726000	34	0.409776	0.280145
chr4	40717001	40727000	38	0.387591	0.240743
chr4	40718001	40728000	39	0.401023	0.250316
chr4	40719001	40729000	46	0.372196	0.230495
chr4	40720001	40730000	51	0.353364	0.209046
chr4	40721001	40731000	56	0.346082	0.205302
chr4	40722001	40732000	57	0.360451	0.21326
chr4	40723001	40733000	57	0.358989	0.201971
chr4	40724001	40734000	58	0.31499	0.173173
chr4	40725001	40735000	50	0.263581	0.133345
chr4	40726001	40736000	53	0.23578	0.117176
chr4	40727001	40737000	60	0.272731	0.143909
chr4	40728001	40738000	62	0.25197	0.129597
chr4	40729001	40739000	57	0.269494	0.13841
chr4	40730001	40740000	52	0.283693	0.150593
chr4	40731001	40741000	47	0.297716	0.15926
chr4	40732001	40742000	44	0.274267	0.145265
chr4	40733001	40743000	45	0.306426	0.169255
chr4	40734001	40744000	43	0.317415	0.174785
chr4	40735001	40745000	43	0.303425	0.158775
chr4	40736001	40746000	34	0.32228	0.170971
chr4	40737001	40747000	22	0.30067	0.142135
chr4	40738001	40748000	20	0.328875	0.161366
chr4	40739001	40749000	19	0.301023	0.131832
chr4	40740001	40750000	21	0.283667	0.116535
chr4	40741001	40751000	21	0.249647	0.0909241
chr4	40742001	40752000	21	0.193992	0.061472
chr4	40743001	40753000	20	0.156809	0.0541705
chr4	40744001	40754000	19	0.275471	0.116948
chr4	40745001	40755000	14	0.328814	0.162286
chr4	40746001	40756000	16	0.382867	0.188426
chr4	40747001	40757000	20	0.357971	0.174255
chr4	40748001	40758000	18	0.380185	0.189569
chr4	40749001	40759000	18	0.392205	0.212356
chr4	40750001	40760000	17	0.40445	0.225827
chr4	40751001	40761000	17	0.442208	0.267102
chr4	40752001	40762000	17	0.469723	0.306465
chr4	40753001	40763000	15	0.46102	0.26053
chr4	40754001	40764000	16	0.386239	0.203522
chr4	40755001	40765000	16	0.386239	0.203522
chr4	40756001	40766000	14	0.331733	0.179538
chr4	40757001	40767000	9	0.386829	0.230103
chr4	40758001	40768000	10	0.430542	0.269916
chr4	40759001	40769000	10	0.419454	0.229018
chr4	40760001	40770000	10	0.415586	0.242063
chr4	40761001	40771000	9	0.356514	0.196092
chr4	40762001	40772000	10	0.338886	0.173834
chr4	40763001	40773000	9	0.360611	0.184809
chr4	40764001	40774000	8	0.378293	0.15042
chr4	40765001	40775000	12	0.478884	0.256555
chr4	40766001	40776000	14	0.513783	0.309652
chr4	40767001	40777000	14	0.513783	0.309652
chr4	40768001	40778000	14	0.485213	0.262886
chr4	40769001	40779000	14	0.513783	0.309652
chr4	40770001	40780000	14	0.517683	0.300334
chr4	40771001	40781000	14	0.517683	0.300334
chr4	40772001	40782000	16	0.547628	0.346632
chr4	40773001	40783000	22	0.570218	0.419886
chr4	40774001	40784000	25	0.547649	0.366457
chr4	40775001	40785000	23	0.522766	0.314484
chr4	40776001	40786000	23	0.518734	0.292495
chr4	40777001	40787000	25	0.554945	0.331272
chr4	40778001	40788000	30	0.532234	0.320443
chr4	40779001	40789000	40	0.476558	0.259335
chr4	40780001	40790000	44	0.457808	0.233679
chr4	40781001	40791000	47	0.483885	0.251931
chr4	40782001	40792000	46	0.468008	0.232364
chr4	40783001	40793000	40	0.446499	0.195027
chr4	40784001	40794000	37	0.468163	0.232499
chr4	40785001	40795000	38	0.469334	0.256007
chr4	40786001	40796000	40	0.44568	0.260664
chr4	40787001	40797000	46	0.395802	0.254624
chr4	40788001	40798000	42	0.405187	0.267104
chr4	40789001	40799000	31	0.438784	0.317097
chr4	40790001	40800000	31	0.495237	0.411405
chr4	40791001	40801000	30	0.468442	0.40345
chr4	40792001	40802000	31	0.490248	0.428404
chr4	40793001	40803000	32	0.467159	0.402674
chr4	40794001	40804000	31	0.46798	0.39323
chr4	40795001	40805000	29	0.491821	0.409114
chr4	40796001	40806000	26	0.513048	0.423715
chr4	40797001	40807000	21	0.558269	0.468036
chr4	40798001	40808000	19	0.568106	0.474637
chr4	40799001	40809000	21	0.565924	0.480189
chr4	40800001	40810000	18	0.557502	0.466174
chr4	40801001	40811000	20	0.558269	0.436387
chr4	40802001	40812000	20	0.543606	0.450205
chr4	40803001	40813000	26	0.534427	0.43159
chr4	40804001	40814000	36	0.506909	0.378485
chr4	40805001	40815000	41	0.475216	0.34928
chr4	40806001	40816000	43	0.462523	0.33054
chr4	40807001	40817000	40	0.452785	0.314012
chr4	40808001	40818000	40	0.452785	0.314012
chr4	40809001	40819000	38	0.445746	0.302491
chr4	40810001	40820000	37	0.45715	0.303138
chr4	40811001	40821000	37	0.451592	0.30062
chr4	40812001	40822000	35	0.438847	0.272966
chr4	40813001	40823000	28	0.43638	0.26556
chr4	40814001	40824000	19	0.4627	0.296394
chr4	40815001	40825000	15	0.533803	0.359474
chr4	40816001	40826000	15	0.572935	0.445746
chr4	40817001	40827000	18	0.568175	0.463096
chr4	40818001	40828000	19	0.570337	0.470371
chr4	40819001	40829000	22	0.566685	0.460429
chr4	40820001	40830000	21	0.548683	0.443321
chr4	40821001	40831000	19	0.561758	0.465062
chr4	40822001	40832000	23	0.56904	0.489497
chr4	40823001	40833000	24	0.55248	0.469932
chr4	40824001	40834000	23	0.562286	0.493663
chr4	40825001	40835000	22	0.549425	0.459352
chr4	40826001	40836000	19	0.540337	0.43777
chr4	40827001	40837000	19	0.572243	0.45878
chr4	40828001	40838000	19	0.581198	0.464603
chr4	40829001	40839000	16	0.587953	0.477192
chr4	40830001	40840000	17	0.576911	0.447167
chr4	40831001	40841000	17	0.573903	0.471523
chr4	40832001	40842000	13	0.550684	0.423194
chr4	40833001	40843000	11	0.594336	0.454566
chr4	40834001	40844000	12	0.577943	0.405957
chr4	40835001	40845000	13	0.571952	0.445197
chr4	40836001	40846000	17	0.566416	0.469725
chr4	40837001	40847000	15	0.545301	0.443236
chr4	40838001	40848000	15	0.528569	0.433433
chr4	40839001	40849000	16	0.51501	0.408482
chr4	40840001	40850000	17	0.537081	0.457083
chr4	40841001	40851000	15	0.533026	0.445176
chr4	40842001	40852000	14	0.552944	0.48351
chr4	40843001	40853000	19	0.594425	0.521871
chr4	40844001	40854000	19	0.585049	0.516849
chr4	40845001	40855000	19	0.577013	0.466813
chr4	40846001	40856000	16	0.572557	0.414903
chr4	40847001	40857000	17	0.526619	0.343221
chr4	40848001	40858000	18	0.487606	0.293507
chr4	40849001	40859000	21	0.452606	0.240295
chr4	40850001	40860000	19	0.425069	0.202354
chr4	40851001	40861000	19	0.425069	0.202354
chr4	40852001	40862000	18	0.397484	0.176108
chr4	40853001	40863000	13	0.0160497	0.00180999
chr4	40854001	40864000	12	-0.0306156	-0.0318563
chr4	40855001	40865000	10	-0.0287009	-0.0301802
chr4	40856001	40866000	10	-0.0288863	-0.0303182
chr4	40857001	40867000	9	-0.0219114	-0.0228637
chr4	40858001	40868000	9	0.303103	0.102169
chr4	40859001	40869000	6	0.385905	0.18127
chr4	40860001	40870000	7	0.469271	0.253785
chr4	40861001	40871000	7	0.469271	0.253785
chr4	40862001	40872000	8	0.450091	0.220607
chr4	40863001	40873000	9	0.499991	0.272636
chr4	40864001	40874000	13	0.478821	0.258591
chr4	40865001	40875000	15	0.488399	0.270763
chr4	40866001	40876000	18	0.501766	0.322239
chr4	40867001	40877000	24	0.499875	0.332988
chr4	40868001	40878000	26	0.484864	0.323349
chr4	40869001	40879000	26	0.495487	0.345028
chr4	40870001	40880000	30	0.498259	0.35478
chr4	40871001	40881000	34	0.50602	0.363259
chr4	40872001	40882000	34	0.519285	0.383863
chr4	40873001	40883000	34	0.519285	0.383863
chr4	40874001	40884000	29	0.535896	0.418302
chr4	40875001	40885000	29	0.538484	0.417529
chr4	40876001	40886000	26	0.556617	0.428802
chr4	40877001	40887000	30	0.56965	0.445369
chr4	40878001	40888000	33	0.564282	0.411301
chr4	40879001	40889000	35	0.583131	0.429571
chr4	40880001	40890000	31	0.595703	0.433891
chr4	40881001	40891000	28	0.609049	0.445999
chr4	40882001	40892000	28	0.596794	0.42021
chr4	40883001	40893000	28	0.583338	0.39456
chr4	40884001	40894000	29	0.577928	0.397184
chr4	40885001	40895000	30	0.559155	0.37393
chr4	40886001	40896000	31	0.541034	0.368208
chr4	40887001	40897000	23	0.52086	0.341976
chr4	40888001	40898000	16	0.536818	0.381229
chr4	40889001	40899000	17	0.460342	0.322782
chr4	40890001	40900000	22	0.392349	0.206305
chr4	40891001	40901000	22	0.350241	0.175587
chr4	40892001	40902000	21	0.359556	0.18553
chr4	40893001	40903000	23	0.353496	0.188795
chr4	40894001	40904000	22	0.34244	0.175984
chr4	40895001	40905000	21	0.332619	0.166405
chr4	40896001	40906000	22	0.295809	0.139504
chr4	40897001	40907000	21	0.260967	0.107062
chr4	40898001	40908000	24	0.241335	0.10429
chr4	40899001	40909000	28	0.0875317	0.0375769
chr4	40900001	40910000	27	0.0744735	0.0448322
chr4	40901001	40911000	26	0.0745241	0.043904
chr4	40902001	40912000	28	0.100849	0.0582825
chr4	40903001	40913000	27	0.105264	0.0631662
chr4	40904001	40914000	28	0.0996222	0.0594519
chr4	40905001	40915000	30	0.119335	0.068531
chr4	40906001	40916000	30	0.144565	0.0822423
chr4	40907001	40917000	31	0.201759	0.123861
chr4	40908001	40918000	35	0.225991	0.134318
chr4	40909001	40919000	27	0.290201	0.176787
chr4	40910001	40920000	23	0.337929	0.20652
chr4	40911001	40921000	29	0.289818	0.156226
chr4	40912001	40922000	27	0.283997	0.149635
chr4	40913001	40923000	26	0.266619	0.136175
chr4	40914001	40924000	26	0.266977	0.13615
chr4	40915001	40925000	22	0.272463	0.143128
chr4	40916001	40926000	19	0.237958	0.116927
chr4	40917001	40927000	19	0.122604	0.0437518
chr4	40918001	40928000	13	-0.0120315	-0.0171564
chr4	40919001	40929000	17	0.145751	0.0521839
chr4	40920001	40930000	18	0.136187	0.0510723
chr4	40921001	40931000	20	0.238728	0.133274
chr4	40922001	40932000	23	0.278546	0.172612
chr4	40923001	40933000	29	0.307355	0.198036
chr4	40924001	40934000	32	0.31485	0.212514
chr4	40925001	40935000	34	0.306189	0.199357
chr4	40926001	40936000	37	0.32594	0.221353
chr4	40927001	40937000	34	0.339039	0.240248
chr4	40928001	40938000	38	0.336706	0.239452
chr4	40929001	40939000	38	0.32837	0.234654
chr4	40930001	40940000	39	0.353717	0.264947
chr4	40931001	40941000	34	0.37908	0.300463
chr4	40932001	40942000	36	0.386265	0.310837
chr4	40933001	40943000	34	0.390068	0.305065
chr4	40934001	40944000	30	0.40204	0.311876
chr4	40935001	40945000	32	0.417983	0.33936
chr4	40936001	40946000	31	0.408312	0.323927
chr4	40937001	40947000	32	0.403289	0.317665
chr4	40938001	40948000	29	0.42494	0.332278
chr4	40939001	40949000	30	0.409667	0.31259
chr4	40940001	40950000	31	0.369197	0.262389
chr4	40941001	40951000	32	0.323587	0.216977
chr4	40942001	40952000	29	0.269541	0.162202
chr4	40943001	40953000	28	0.328085	0.228925
chr4	40944001	40954000	29	0.322522	0.219886
chr4	40945001	40955000	26	0.285063	0.18728
chr4	40946001	40956000	25	0.26871	0.169675
chr4	40947001	40957000	25	0.27032	0.163763
chr4	40948001	40958000	25	0.255487	0.1675
chr4	40949001	40959000	20	0.263607	0.175903
chr4	40950001	40960000	26	0.230239	0.118823
chr4	40951001	40961000	30	0.254844	0.120166
chr4	40952001	40962000	32	0.235918	0.12065
chr4	40953001	40963000	32	0.124662	0.0571626
chr4	40954001	40964000	34	0.161921	0.0787452
chr4	40955001	40965000	34	0.164003	0.0791752
chr4	40956001	40966000	34	0.166721	0.0798033
chr4	40957001	40967000	35	0.175269	0.0869143
chr4	40958001	40968000	34	0.168957	0.0727471
chr4	40959001	40969000	35	0.168034	0.072639
chr4	40960001	40970000	28	0.202292	0.115664
chr4	40961001	40971000	28	0.238803	0.157521
chr4	40962001	40972000	29	0.405156	0.253493
chr4	40963001	40973000	26	0.435625	0.258428
chr4	40964001	40974000	26	0.491266	0.288617
chr4	40965001	40975000	26	0.49543	0.309441
chr4	40966001	40976000	27	0.47815	0.316626
chr4	40967001	40977000	26	0.486429	0.334621
chr4	40968001	40978000	27	0.483701	0.355281
chr4	40969001	40979000	30	0.4633	0.34132
chr4	40970001	40980000	31	0.451127	0.320351
chr4	40971001	40981000	24	0.475568	0.33386
chr4	40972001	40982000	23	0.333926	0.21279
chr4	40973001	40983000	25	0.324266	0.217456
chr4	40974001	40984000	26	0.271533	0.176124
chr4	40975001	40985000	37	0.242783	0.150509
chr4	40976001	40986000	40	0.252979	0.160332
chr4	40977001	40987000	39	0.244011	0.15276
chr4	40978001	40988000	38	0.223912	0.134751
chr4	40979001	40989000	34	0.214224	0.129546
chr4	40980001	40990000	30	0.240142	0.142581
chr4	40981001	40991000	29	0.241471	0.147907
chr4	40982001	40992000	29	0.254946	0.160328
chr4	40983001	40993000	35	0.260517	0.159061
chr4	40984001	40994000	36	0.241838	0.144387
chr4	40985001	40995000	28	0.26744	0.1454
chr4	40986001	40996000	27	0.234103	0.122192
chr4	40987001	40997000	33	0.213245	0.118879
chr4	40988001	40998000	42	0.256158	0.153803
chr4	40989001	40999000	54	0.267123	0.163992
chr4	40990001	41000000	62	0.256984	0.160637
chr4	40991001	41001000	70	0.248405	0.157979
chr4	40992001	41002000	75	0.247785	0.160035
chr4	40993001	41003000	72	0.239241	0.159072
chr4	40994001	41004000	74	0.234093	0.159915
chr4	40995001	41005000	78	0.220318	0.15509
chr4	40996001	41006000	83	0.254058	0.181305
chr4	40997001	41007000	86	0.300199	0.213551
chr4	40998001	41008000	83	0.271103	0.194491
chr4	40999001	41009000	78	0.241583	0.175953
chr4	41000001	41010000	78	0.235996	0.169393
chr4	41001001	41011000	75	0.266712	0.189709
chr4	41002001	41012000	70	0.282161	0.201808
chr4	41003001	41013000	67	0.304546	0.216868
chr4	41004001	41014000	66	0.331282	0.247307
chr4	41005001	41015000	61	0.357343	0.274112
chr4	41006001	41016000	61	0.357863	0.269307
chr4	41007001	41017000	56	0.331718	0.243712
chr4	41008001	41018000	59	0.360608	0.276493
chr4	41009001	41019000	58	0.384543	0.315291
chr4	41010001	41020000	53	0.408147	0.352098
chr4	41011001	41021000	51	0.409508	0.34353
chr4	41012001	41022000	54	0.413076	0.35158
chr4	41013001	41023000	57	0.402806	0.327399
chr4	41014001	41024000	56	0.425211	0.344362
chr4	41015001	41025000	54	0.421716	0.344721
chr4	41016001	41026000	50	0.430032	0.357315
chr4	41017001	41027000	48	0.449549	0.37446
chr4	41018001	41028000	41	0.481954	0.410704
chr4	41019001	41029000	36	0.50431	0.430382
chr4	41020001	41030000	39	0.515048	0.427676
chr4	41021001	41031000	37	0.521452	0.440863
chr4	41022001	41032000	34	0.544173	0.462634
chr4	41023001	41033000	33	0.556848	0.514532
chr4	41024001	41034000	30	0.552423	0.504591
chr4	41025001	41035000	29	0.558663	0.508717
chr4	41026001	41036000	26	0.55616	0.471939
chr4	41027001	41037000	26	0.51666	0.424103
chr4	41028001	41038000	24	0.494202	0.387419
chr4	41029001	41039000	26	0.456403	0.352534
chr4	41030001	41040000	20	0.440776	0.350687
chr4	41031001	41041000	19	0.429694	0.337246
chr4	41032001	41042000	17	0.371984	0.272752
chr4	41033001	41043000	13	0.277985	0.182606
chr4	41034001	41044000	12	0.137134	0.0838003
chr4	41035001	41045000	16	0.160857	0.0927704
chr4	41036001	41046000	16	0.153906	0.0952946
chr4	41037001	41047000	14	0.173158	0.10707
chr4	41038001	41048000	16	0.185261	0.11782
chr4	41039001	41049000	20	0.245283	0.175458
chr4	41040001	41050000	22	0.218392	0.156361
chr4	41041001	41051000	25	0.191697	0.134777
chr4	41042001	41052000	27	0.192267	0.121559
chr4	41043001	41053000	30	0.180142	0.118723
chr4	41044001	41054000	33	0.181359	0.119588
chr4	41045001	41055000	36	0.156214	0.104764
chr4	41046001	41056000	36	0.160055	0.102273
chr4	41047001	41057000	39	0.172742	0.114831
chr4	41048001	41058000	44	0.156566	0.0952116
chr4	41049001	41059000	39	0.131347	0.0696743
chr4	41050001	41060000	38	0.142445	0.073017
chr4	41051001	41061000	36	0.16079	0.0844529
chr4	41052001	41062000	33	0.150479	0.0875921
chr4	41053001	41063000	31	0.166421	0.0900709
chr4	41054001	41064000	27	0.171688	0.0907025
chr4	41055001	41065000	26	0.254651	0.140015
chr4	41056001	41066000	26	0.306661	0.180807
chr4	41057001	41067000	26	0.284208	0.147763
chr4	41058001	41068000	20	0.357039	0.208342
chr4	41059001	41069000	21	0.307355	0.169528
chr4	41060001	41070000	25	0.291778	0.147161
chr4	41061001	41071000	25	0.279104	0.137838
chr4	41062001	41072000	28	0.325317	0.170993
chr4	41063001	41073000	26	0.329241	0.178494
chr4	41064001	41074000	26	0.329241	0.178494
chr4	41065001	41075000	20	0.319987	0.157279
chr4	41066001	41076000	18	0.270706	0.119092
chr4	41067001	41077000	15	0.301883	0.147082
chr4	41068001	41078000	13	0.27125	0.125026
chr4	41069001	41079000	10	0.316448	0.160616
chr4	41070001	41080000	9	0.422358	0.338098
chr4	41071001	41081000	13	0.410861	0.344451
chr4	41072001	41082000	11	0.428152	0.362235
chr4	41073001	41083000	17	0.439026	0.371949
chr4	41074001	41084000	21	0.436754	0.345909
chr4	41075001	41085000	25	0.438897	0.348003
chr4	41076001	41086000	26	0.442475	0.354307
chr4	41077001	41087000	31	0.420854	0.329996
chr4	41078001	41088000	35	0.402573	0.315609
chr4	41079001	41089000	41	0.407184	0.328991
chr4	41080001	41090000	42	0.374484	0.300781
chr4	41081001	41091000	47	0.348053	0.257557
chr4	41082001	41092000	47	0.347279	0.257133
chr4	41083001	41093000	45	0.362733	0.276294
chr4	41084001	41094000	44	0.350004	0.260599
chr4	41085001	41095000	42	0.323223	0.238155
chr4	41086001	41096000	46	0.328579	0.241375
chr4	41087001	41097000	46	0.305771	0.216365
chr4	41088001	41098000	45	0.295591	0.20307
chr4	41089001	41099000	41	0.269795	0.170611
chr4	41090001	41100000	43	0.264945	0.156601
chr4	41091001	41101000	37	0.303814	0.185203
chr4	41092001	41102000	40	0.296003	0.179452
chr4	41093001	41103000	44	0.220467	0.122081
chr4	41094001	41104000	51	0.22729	0.143437
chr4	41095001	41105000	61	0.195905	0.118317
chr4	41096001	41106000	65	0.174525	0.1101
chr4	41097001	41107000	64	0.217884	0.134301
chr4	41098001	41108000	69	0.215135	0.130758
chr4	41099001	41109000	67	0.216798	0.130196
chr4	41100001	41110000	64	0.213266	0.130398
chr4	41101001	41111000	68	0.185107	0.113148
chr4	41102001	41112000	65	0.170485	0.105593
chr4	41103001	41113000	59	0.172956	0.108412
chr4	41104001	41114000	61	0.308114	0.176935
chr4	41105001	41115000	56	0.402894	0.261489
chr4	41106001	41116000	51	0.430202	0.282889
chr4	41107001	41117000	51	0.425103	0.28497
chr4	41108001	41118000	46	0.468897	0.322908
chr4	41109001	41119000	49	0.48707	0.342965
chr4	41110001	41120000	51	0.519104	0.389155
chr4	41111001	41121000	50	0.561234	0.442418
chr4	41112001	41122000	48	0.566062	0.450042
chr4	41113001	41123000	52	0.573185	0.44424
chr4	41114001	41124000	43	0.542941	0.433927
chr4	41115001	41125000	44	0.51506	0.399659
chr4	41116001	41126000	46	0.530109	0.426478
chr4	41117001	41127000	46	0.538215	0.433298
chr4	41118001	41128000	47	0.537952	0.443116
chr4	41119001	41129000	51	0.516003	0.427249
chr4	41120001	41130000	50	0.504665	0.416765
chr4	41121001	41131000	46	0.512865	0.428992
chr4	41122001	41132000	54	0.508386	0.43014
chr4	41123001	41133000	51	0.50375	0.441001
chr4	41124001	41134000	59	0.475173	0.396915
chr4	41125001	41135000	64	0.451627	0.373313
chr4	41126001	41136000	66	0.420148	0.33414
chr4	41127001	41137000	78	0.357995	0.278486
chr4	41128001	41138000	80	0.350958	0.267501
chr4	41129001	41139000	77	0.343212	0.25841
chr4	41130001	41140000	81	0.320049	0.244836
chr4	41131001	41141000	79	0.309332	0.235324
chr4	41132001	41142000	75	0.274997	0.206368
chr4	41133001	41143000	72	0.265552	0.198652
chr4	41134001	41144000	67	0.235259	0.171122
chr4	41135001	41145000	63	0.205164	0.135772
chr4	41136001	41146000	62	0.213203	0.13376
chr4	41137001	41147000	50	0.230494	0.138741
chr4	41138001	41148000	44	0.218188	0.127615
chr4	41139001	41149000	48	0.20657	0.11367
chr4	41140001	41150000	43	0.220337	0.104677
chr4	41141001	41151000	47	0.251918	0.128568
chr4	41142001	41152000	47	0.262258	0.130413
chr4	41143001	41153000	50	0.276849	0.144626
chr4	41144001	41154000	48	0.291233	0.167126
chr4	41145001	41155000	43	0.311198	0.208973
chr4	41146001	41156000	38	0.303809	0.217085
chr4	41147001	41157000	41	0.353105	0.264339
chr4	41148001	41158000	57	0.328794	0.229542
chr4	41149001	41159000	56	0.313037	0.214821
chr4	41150001	41160000	54	0.314156	0.212288
chr4	41151001	41161000	51	0.321035	0.20609
chr4	41152001	41162000	53	0.317065	0.193185
chr4	41153001	41163000	52	0.302339	0.175104
chr4	41154001	41164000	52	0.304281	0.168011
chr4	41155001	41165000	48	0.304066	0.157492
chr4	41156001	41166000	48	0.299201	0.145039
chr4	41157001	41167000	46	0.217668	0.102602
chr4	41158001	41168000	36	0.189237	0.073924
chr4	41159001	41169000	31	0.22179	0.0963757
chr4	41160001	41170000	34	0.194346	0.0881667
chr4	41161001	41171000	45	0.137346	0.0640155
chr4	41162001	41172000	49	0.136234	0.0681292
chr4	41163001	41173000	55	0.144806	0.0722547
chr4	41164001	41174000	62	0.170592	0.0951169
chr4	41165001	41175000	70	0.178946	0.100065
chr4	41166001	41176000	73	0.176171	0.0945807
chr4	41167001	41177000	71	0.174481	0.0906567
chr4	41168001	41178000	71	0.182303	0.0973637
chr4	41169001	41179000	78	0.178655	0.100551
chr4	41170001	41180000	81	0.187714	0.112599
chr4	41171001	41181000	70	0.201859	0.127546
chr4	41172001	41182000	65	0.222541	0.146095
chr4	41173001	41183000	63	0.219514	0.152562
chr4	41174001	41184000	58	0.192285	0.137584
chr4	41175001	41185000	51	0.185495	0.139589
chr4	41176001	41186000	47	0.19207	0.157923
chr4	41177001	41187000	46	0.19919	0.171518
chr4	41178001	41188000	46	0.228115	0.189361
chr4	41179001	41189000	44	0.251759	0.218274
chr4	41180001	41190000	36	0.253907	0.215682
chr4	41181001	41191000	40	0.258442	0.208516
chr4	41182001	41192000	35	0.258372	0.203405
chr4	41183001	41193000	30	0.30393	0.233279
chr4	41184001	41194000	24	0.343651	0.263441
chr4	41185001	41195000	23	0.345155	0.264181
chr4	41186001	41196000	22	0.355105	0.2699
chr4	41187001	41197000	20	0.368134	0.277651
chr4	41188001	41198000	16	0.358465	0.285413
chr4	41189001	41199000	13	0.348364	0.24063
chr4	41190001	41200000	16	0.411964	0.299117
chr4	41191001	41201000	10	0.445012	0.366545
chr4	41192001	41202000	11	0.47023	0.390781
chr4	41193001	41203000	11	0.474855	0.393926
chr4	41194001	41204000	12	0.462007	0.388225
chr4	41195001	41205000	14	0.469641	0.401239
chr4	41196001	41206000	18	0.448631	0.394707
chr4	41197001	41207000	21	0.456908	0.403534
chr4	41198001	41208000	19	0.470358	0.419793
chr4	41199001	41209000	16	0.514045	0.484617
chr4	41200001	41210000	13	0.502949	0.468938
chr4	41201001	41211000	13	0.502949	0.468938
chr4	41202001	41212000	13	0.490972	0.45983
chr4	41203001	41213000	16	0.501239	0.418895
chr4	41204001	41214000	15	0.512892	0.425121
chr4	41205001	41215000	15	0.502917	0.389072
chr4	41206001	41216000	14	0.534996	0.356813
chr4	41207001	41217000	12	0.533884	0.301168
chr4	41208001	41218000	13	0.52156	0.275136
chr4	41209001	41219000	13	0.478407	0.221232
chr4	41210001	41220000	14	0.52021	0.256284
chr4	41211001	41221000	14	0.52021	0.256284
chr4	41212001	41222000	14	0.51429	0.218668
chr4	41213001	41223000	10	0.445966	0.170368
chr4	41214001	41224000	12	0.368178	0.142586
chr4	41215001	41225000	11	0.349475	0.116043
chr4	41216001	41226000	11	0.249228	0.0564704
chr4	41217001	41227000	10	0.255012	0.0633049
chr4	41218001	41228000	9	0.26794	0.0744779
chr4	41219001	41229000	9	0.387587	0.152338
chr4	41220001	41230000	9	0.244389	0.0735456
chr4	41221001	41231000	9	0.244389	0.0735456
chr4	41222001	41232000	8	0.250176	0.084223
chr4	41223001	41233000	9	0.236864	0.0910469
chr4	41224001	41234000	9	0.246893	0.093285
chr4	41225001	41235000	9	0.250247	0.0954477
chr4	41226001	41236000	9	0.271969	0.136893
chr4	41227001	41237000	9	0.271969	0.136893
chr4	41228001	41238000	10	0.312116	0.177348
chr4	41229001	41239000	10	0.160267	0.10718
chr4	41230001	41240000	10	0.159544	0.105959
chr4	41231001	41241000	11	0.216481	0.145549
chr4	41232001	41242000	11	0.216481	0.145549
chr4	41233001	41243000	10	0.224649	0.14554
chr4	41234001	41244000	8	0.256816	0.178488
chr4	41235001	41245000	8	0.269065	0.176651
chr4	41236001	41246000	6	0.305052	0.175273
chr4	41237001	41247000	8	0.265499	0.152075
chr4	41238001	41248000	9	0.150312	0.0756441
chr4	41239001	41249000	12	0.354357	0.167928
chr4	41240001	41250000	12	0.356725	0.178657
chr4	41241001	41251000	11	0.324674	0.145676
chr4	41242001	41252000	12	0.306683	0.138114
chr4	41243001	41253000	14	0.283365	0.124248
chr4	41244001	41254000	16	0.273905	0.112285
chr4	41245001	41255000	16	0.327074	0.148701
chr4	41246001	41256000	17	0.305731	0.136671
chr4	41247001	41257000	17	0.292721	0.121594
chr4	41248001	41258000	15	0.317514	0.13743
chr4	41249001	41259000	13	0.26141	0.11712
chr4	41250001	41260000	13	0.25975	0.104015
chr4	41251001	41261000	13	0.25975	0.104015
chr4	41252001	41262000	12	0.273246	0.108106
chr4	41253001	41263000	10	0.297865	0.121517
chr4	41254001	41264000	10	0.384285	0.191214
chr4	41255001	41265000	9	0.340572	0.149039
chr4	41256001	41266000	8	0.374191	0.202325
chr4	41257001	41267000	7	0.416269	0.257849
chr4	41258001	41268000	8	0.408302	0.224134
chr4	41259001	41269000	6	0.376733	0.168406
chr4	41260001	41270000	6	0.498182	0.291719
chr4	41261001	41271000	6	0.498182	0.291719
chr4	41262001	41272000	6	0.498182	0.291719
chr4	41263001	41273000	8	0.478245	0.284505
chr4	41264001	41274000	6	0.440203	0.253663
chr4	41265001	41275000	6	0.440203	0.253663
chr4	41266001	41276000	6	0.559017	0.334946
chr4	41267001	41277000	5	0.591817	0.382936
chr4	41268001	41278000	4	0.604247	0.481638
chr4	41269001	41279000	4	0.604247	0.481638
chr4	41270001	41280000	4	0.500489	0.308625
chr4	41271001	41281000	4	0.500489	0.308625
chr4	41272001	41282000	8	0.699345	0.480345
chr4	41273001	41283000	6	0.76667	0.552839
chr4	41274001	41284000	8	0.678533	0.487575
chr4	41275001	41285000	10	0.660533	0.511912
chr4	41276001	41286000	9	0.652151	0.489685
chr4	41277001	41287000	10	0.615077	0.466708
chr4	41278001	41288000	10	0.615077	0.466708
chr4	41279001	41289000	10	0.615077	0.466708
chr4	41280001	41290000	9	0.639119	0.518918
chr4	41281001	41291000	10	0.634104	0.526881
chr4	41282001	41292000	9	0.4706	0.39057
chr4	41283001	41293000	10	0.490637	0.41351
chr4	41284001	41294000	8	0.52309	0.443942
chr4	41285001	41295000	7	0.445989	0.356491
chr4	41286001	41296000	7	0.445989	0.356491
chr4	41287001	41297000	6	0.47528	0.372587
chr4	41288001	41298000	7	0.432858	0.334511
chr4	41289001	41299000	8	0.404562	0.288088
chr4	41290001	41300000	9	0.392283	0.254785
chr4	41291001	41301000	10	0.321967	0.172849
chr4	41292001	41302000	15	0.340226	0.182427
chr4	41293001	41303000	16	0.260414	0.126257
chr4	41294001	41304000	20	0.345212	0.196578
chr4	41295001	41305000	22	0.350815	0.204966
chr4	41296001	41306000	26	0.334899	0.196543
chr4	41297001	41307000	27	0.32869	0.187747
chr4	41298001	41308000	29	0.346622	0.202441
chr4	41299001	41309000	31	0.388795	0.243253
chr4	41300001	41310000	31	0.381817	0.246669
chr4	41301001	41311000	31	0.399773	0.270756
chr4	41302001	41312000	26	0.444485	0.323566
chr4	41303001	41313000	26	0.45518	0.338618
chr4	41304001	41314000	23	0.443686	0.324958
chr4	41305001	41315000	20	0.458215	0.336695
chr4	41306001	41316000	16	0.487034	0.383316
chr4	41307001	41317000	16	0.497442	0.419329
chr4	41308001	41318000	15	0.522002	0.425375
chr4	41309001	41319000	13	0.497725	0.362038
chr4	41310001	41320000	13	0.511152	0.367148
chr4	41311001	41321000	12	0.531149	0.387533
chr4	41312001	41322000	12	0.448475	0.298515
chr4	41313001	41323000	10	0.477707	0.328715
chr4	41314001	41324000	12	0.487788	0.306333
chr4	41315001	41325000	15	0.473572	0.327585
chr4	41316001	41326000	15	0.473572	0.327585
chr4	41317001	41327000	14	0.469683	0.31275
chr4	41318001	41328000	15	0.444942	0.314434
chr4	41319001	41329000	17	0.412334	0.3256
chr4	41320001	41330000	18	0.388804	0.317865
chr4	41321001	41331000	21	0.36517	0.288025
chr4	41322001	41332000	25	0.361079	0.266328
chr4	41323001	41333000	31	0.331455	0.234302
chr4	41324001	41334000	36	0.313634	0.212559
chr4	41325001	41335000	50	0.303183	0.181403
chr4	41326001	41336000	62	0.283247	0.167074
chr4	41327001	41337000	86	0.258277	0.144276
chr4	41328001	41338000	92	0.24588	0.133865
chr4	41329001	41339000	100	0.243075	0.128679
chr4	41330001	41340000	110	0.244746	0.124715
chr4	41331001	41341000	115	0.235785	0.119625
chr4	41332001	41342000	111	0.230406	0.118149
chr4	41333001	41343000	108	0.238926	0.122757
chr4	41334001	41344000	108	0.23957	0.124386
chr4	41335001	41345000	94	0.223461	0.116644
chr4	41336001	41346000	90	0.255013	0.133095
chr4	41337001	41347000	68	0.267528	0.144819
chr4	41338001	41348000	59	0.280926	0.15293
chr4	41339001	41349000	50	0.304064	0.17326
chr4	41340001	41350000	40	0.309061	0.191785
chr4	41341001	41351000	31	0.328807	0.214455
chr4	41342001	41352000	31	0.362277	0.240901
chr4	41343001	41353000	31	0.359291	0.232237
chr4	41344001	41354000	25	0.366352	0.244455
chr4	41345001	41355000	22	0.384095	0.269308
chr4	41346001	41356000	17	0.371071	0.245856
chr4	41347001	41357000	18	0.385567	0.248449
chr4	41348001	41358000	21	0.354337	0.220723
chr4	41349001	41359000	21	0.324705	0.189649
chr4	41350001	41360000	19	0.345434	0.198756
chr4	41351001	41361000	21	0.36577	0.215144
chr4	41352001	41362000	19	0.296378	0.161905
chr4	41353001	41363000	16	0.300638	0.162278
chr4	41354001	41364000	17	0.34175	0.20175
chr4	41355001	41365000	21	0.331847	0.21007
chr4	41356001	41366000	18	0.319985	0.214126
chr4	41357001	41367000	17	0.327429	0.220285
chr4	41358001	41368000	15	0.344628	0.238964
chr4	41359001	41369000	15	0.358056	0.262875
chr4	41360001	41370000	15	0.358056	0.262875
chr4	41361001	41371000	17	0.336498	0.220278
chr4	41362001	41372000	19	0.393739	0.289652
chr4	41363001	41373000	23	0.435861	0.339009
chr4	41364001	41374000	20	0.428836	0.32584
chr4	41365001	41375000	17	0.456735	0.324896
chr4	41366001	41376000	19	0.473045	0.348144
chr4	41367001	41377000	17	0.498511	0.383135
chr4	41368001	41378000	16	0.520694	0.406912
chr4	41369001	41379000	17	0.523316	0.397283
chr4	41370001	41380000	17	0.523316	0.397283
chr4	41371001	41381000	13	0.558606	0.477735
chr4	41372001	41382000	11	0.52445	0.431158
chr4	41373001	41383000	8	0.477019	0.36827
chr4	41374001	41384000	11	0.440455	0.262958
chr4	41375001	41385000	11	0.452877	0.309241
chr4	41376001	41386000	11	0.412783	0.252144
chr4	41377001	41387000	14	0.420075	0.24729
chr4	41378001	41388000	17	0.411085	0.228923
chr4	41379001	41389000	21	0.344053	0.182311
chr4	41380001	41390000	26	0.316227	0.167419
chr4	41381001	41391000	28	0.344138	0.191852
chr4	41382001	41392000	30	0.327977	0.173251
chr4	41383001	41393000	39	0.337885	0.195219
chr4	41384001	41394000	39	0.396098	0.248808
chr4	41385001	41395000	44	0.376891	0.244931
chr4	41386001	41396000	44	0.383447	0.25792
chr4	41387001	41397000	42	0.390508	0.268884
chr4	41388001	41398000	41	0.383238	0.262105
chr4	41389001	41399000	35	0.409665	0.291199
chr4	41390001	41400000	30	0.432397	0.322253
chr4	41391001	41401000	30	0.411135	0.285226
chr4	41392001	41402000	27	0.421935	0.306719
chr4	41393001	41403000	19	0.486497	0.355311
chr4	41394001	41404000	18	0.414717	0.291309
chr4	41395001	41405000	16	0.447503	0.269825
chr4	41396001	41406000	17	0.486299	0.304828
chr4	41397001	41407000	20	0.444746	0.265702
chr4	41398001	41408000	20	0.502509	0.342461
chr4	41399001	41409000	22	0.542466	0.364344
chr4	41400001	41410000	27	0.502583	0.339636
chr4	41401001	41411000	31	0.546694	0.389463
chr4	41402001	41412000	39	0.557828	0.409585
chr4	41403001	41413000	38	0.539193	0.389384
chr4	41404001	41414000	39	0.548637	0.40382
chr4	41405001	41415000	38	0.558849	0.415077
chr4	41406001	41416000	38	0.547256	0.384684
chr4	41407001	41417000	39	0.530545	0.355554
chr4	41408001	41418000	44	0.494071	0.320556
chr4	41409001	41419000	45	0.46082	0.291465
chr4	41410001	41420000	44	0.465823	0.270791
chr4	41411001	41421000	42	0.469622	0.269101
chr4	41412001	41422000	35	0.419276	0.211147
chr4	41413001	41423000	40	0.439535	0.212766
chr4	41414001	41424000	45	0.414897	0.170665
chr4	41415001	41425000	45	0.39423	0.155039
chr4	41416001	41426000	43	0.378791	0.14531
chr4	41417001	41427000	40	0.408744	0.16449
chr4	41418001	41428000	36	0.471816	0.18281
chr4	41419001	41429000	33	0.492033	0.185388
chr4	41420001	41430000	29	0.519536	0.212563
chr4	41421001	41431000	28	0.500693	0.197683
chr4	41422001	41432000	29	0.494982	0.197005
chr4	41423001	41433000	25	0.471815	0.195032
chr4	41424001	41434000	20	0.480133	0.244316
chr4	41425001	41435000	26	0.443175	0.262333
chr4	41426001	41436000	29	0.460234	0.268827
chr4	41427001	41437000	30	0.454799	0.256028
chr4	41428001	41438000	31	0.422745	0.235558
chr4	41429001	41439000	30	0.428313	0.242859
chr4	41430001	41440000	33	0.412417	0.23646
chr4	41431001	41441000	32	0.323611	0.200706
chr4	41432001	41442000	35	0.31409	0.198932
chr4	41433001	41443000	38	0.300185	0.184853
chr4	41434001	41444000	37	0.295126	0.178638
chr4	41435001	41445000	37	0.42856	0.206553
chr4	41436001	41446000	38	0.42395	0.19359
chr4	41437001	41447000	37	0.460279	0.211643
chr4	41438001	41448000	34	0.434965	0.193285
chr4	41439001	41449000	39	0.476103	0.241753
chr4	41440001	41450000	37	0.492673	0.2554
chr4	41441001	41451000	36	0.515516	0.276938
chr4	41442001	41452000	35	0.525427	0.313498
chr4	41443001	41453000	34	0.532901	0.344813
chr4	41444001	41454000	33	0.540097	0.346555
chr4	41445001	41455000	25	0.525143	0.365756
chr4	41446001	41456000	21	0.526486	0.405098
chr4	41447001	41457000	20	0.506003	0.393593
chr4	41448001	41458000	25	0.521488	0.394512
chr4	41449001	41459000	24	0.466353	0.338354
chr4	41450001	41460000	26	0.453	0.337706
chr4	41451001	41461000	33	0.452325	0.347387
chr4	41452001	41462000	35	0.500688	0.377117
chr4	41453001	41463000	34	0.511324	0.387264
chr4	41454001	41464000	33	0.517235	0.40024
chr4	41455001	41465000	35	0.510935	0.388232
chr4	41456001	41466000	38	0.516279	0.395484
chr4	41457001	41467000	38	0.514632	0.400808
chr4	41458001	41468000	39	0.527045	0.40604
chr4	41459001	41469000	37	0.534844	0.400716
chr4	41460001	41470000	35	0.543384	0.389027
chr4	41461001	41471000	32	0.527913	0.344962
chr4	41462001	41472000	32	0.488376	0.280821
chr4	41463001	41473000	33	0.480604	0.262258
chr4	41464001	41474000	39	0.47671	0.243078
chr4	41465001	41475000	37	0.470721	0.228327
chr4	41466001	41476000	36	0.472579	0.223407
chr4	41467001	41477000	36	0.475635	0.226987
chr4	41468001	41478000	33	0.4137	0.21097
chr4	41469001	41479000	34	0.467052	0.248881
chr4	41470001	41480000	36	0.47886	0.263182
chr4	41471001	41481000	39	0.470873	0.249855
chr4	41472001	41482000	35	0.480782	0.271505
chr4	41473001	41483000	37	0.497508	0.299905
chr4	41474001	41484000	34	0.483456	0.31895
chr4	41475001	41485000	40	0.45437	0.275079
chr4	41476001	41486000	38	0.439407	0.259633
chr4	41477001	41487000	39	0.432261	0.249505
chr4	41478001	41488000	37	0.451589	0.242684
chr4	41479001	41489000	36	0.41178	0.204963
chr4	41480001	41490000	38	0.411486	0.197185
chr4	41481001	41491000	31	0.428056	0.213782
chr4	41482001	41492000	30	0.401373	0.188316
chr4	41483001	41493000	24	0.32805	0.129913
chr4	41484001	41494000	42	0.607811	0.319659
chr4	41485001	41495000	45	0.642578	0.417078
chr4	41486001	41496000	45	0.644155	0.431357
chr4	41487001	41497000	43	0.653356	0.445262
chr4	41488001	41498000	44	0.661197	0.468068
chr4	41489001	41499000	43	0.666413	0.494753
chr4	41490001	41500000	40	0.67742	0.538338
chr4	41491001	41501000	43	0.682683	0.544042
chr4	41492001	41502000	47	0.688341	0.568809
chr4	41493001	41503000	52	0.688701	0.580635
chr4	41494001	41504000	36	0.661298	0.55558
chr4	41495001	41505000	26	0.670355	0.558119
chr4	41496001	41506000	27	0.662394	0.552278
chr4	41497001	41507000	29	0.654088	0.530768
chr4	41498001	41508000	29	0.635927	0.475569
chr4	41499001	41509000	31	0.633691	0.483491
chr4	41500001	41510000	31	0.626591	0.477766
chr4	41501001	41511000	28	0.616477	0.476057
chr4	41502001	41512000	26	0.586003	0.446616
chr4	41503001	41513000	24	0.545771	0.414506
chr4	41504001	41514000	22	0.572613	0.502465
chr4	41505001	41515000	25	0.589726	0.523238
chr4	41506001	41516000	23	0.597605	0.524839
chr4	41507001	41517000	25	0.617729	0.548457
chr4	41508001	41518000	24	0.618924	0.548495
chr4	41509001	41519000	21	0.61595	0.537291
chr4	41510001	41520000	21	0.601102	0.491777
chr4	41511001	41521000	20	0.601253	0.486447
chr4	41512001	41522000	19	0.607137	0.458842
chr4	41513001	41523000	21	0.567767	0.411232
chr4	41514001	41524000	20	0.56896	0.396822
chr4	41515001	41525000	17	0.538538	0.347631
chr4	41516001	41526000	17	0.538538	0.347631
chr4	41517001	41527000	13	0.481368	0.291447
chr4	41518001	41528000	13	0.490766	0.332602
chr4	41519001	41529000	13	0.490766	0.332602
chr4	41520001	41530000	16	0.479571	0.327365
chr4	41521001	41531000	19	0.463525	0.302427
chr4	41522001	41532000	22	0.391936	0.224178
chr4	41523001	41533000	20	0.335943	0.159202
chr4	41524001	41534000	21	0.303758	0.142216
chr4	41525001	41535000	21	0.303758	0.142216
chr4	41526001	41536000	23	0.414431	0.190755
chr4	41527001	41537000	26	0.39698	0.173602
chr4	41528001	41538000	28	0.419194	0.176023
chr4	41529001	41539000	38	0.442811	0.210186
chr4	41530001	41540000	35	0.470853	0.213993
chr4	41531001	41541000	36	0.461025	0.21695
chr4	41532001	41542000	38	0.482301	0.278692
chr4	41533001	41543000	41	0.47312	0.273028
chr4	41534001	41544000	44	0.452502	0.244358
chr4	41535001	41545000	55	0.43128	0.209334
chr4	41536001	41546000	58	0.395843	0.182288
chr4	41537001	41547000	62	0.385044	0.170445
chr4	41538001	41548000	61	0.366623	0.157223
chr4	41539001	41549000	54	0.324525	0.119495
chr4	41540001	41550000	57	0.286102	0.0993439
chr4	41541001	41551000	59	0.260381	0.0794917
chr4	41542001	41552000	56	0.189583	0.0429552
chr4	41543001	41553000	55	0.160429	0.0310831
chr4	41544001	41554000	53	0.16545	0.0323858
chr4	41545001	41555000	47	0.170768	0.031248
chr4	41546001	41556000	44	0.142391	0.0215509
chr4	41547001	41557000	42	0.134938	0.0167443
chr4	41548001	41558000	41	0.139099	0.0190264
chr4	41549001	41559000	41	0.149245	0.0303394
chr4	41550001	41560000	37	0.187687	0.0506331
chr4	41551001	41561000	32	0.209059	0.062677
chr4	41552001	41562000	29	0.234475	0.0752649
chr4	41553001	41563000	25	0.265282	0.091035
chr4	41554001	41564000	23	0.238484	0.0805319
chr4	41555001	41565000	18	0.197614	0.0743542
chr4	41556001	41566000	18	0.206886	0.0798728
chr4	41557001	41567000	15	0.448939	0.190645
chr4	41558001	41568000	15	0.456184	0.199648
chr4	41559001	41569000	13	0.47893	0.214162
chr4	41560001	41570000	13	0.439573	0.173132
chr4	41561001	41571000	15	0.398997	0.150751
chr4	41562001	41572000	15	0.330593	0.105429
chr4	41563001	41573000	18	0.460685	0.194337
chr4	41564001	41574000	16	0.475158	0.21619
chr4	41565001	41575000	17	0.452474	0.206293
chr4	41566001	41576000	15	0.466342	0.231197
chr4	41567001	41577000	13	0.388529	0.166905
chr4	41568001	41578000	11	0.407649	0.18453
chr4	41569001	41579000	13	0.492472	0.306228
chr4	41570001	41580000	13	0.504979	0.306423
chr4	41571001	41581000	12	0.592087	0.45376
chr4	41572001	41582000	16	0.584997	0.427817
chr4	41573001	41583000	16	0.615309	0.487213
chr4	41574001	41584000	20	0.630172	0.498546
chr4	41575001	41585000	26	0.662082	0.521804
chr4	41576001	41586000	29	0.650272	0.515737
chr4	41577001	41587000	32	0.656544	0.512962
chr4	41578001	41588000	39	0.654616	0.537713
chr4	41579001	41589000	45	0.656199	0.543966
chr4	41580001	41590000	45	0.662493	0.560457
chr4	41581001	41591000	44	0.643714	0.541615
chr4	41582001	41592000	41	0.638625	0.546428
chr4	41583001	41593000	41	0.578043	0.482826
chr4	41584001	41594000	37	0.56675	0.476226
chr4	41585001	41595000	32	0.509787	0.438867
chr4	41586001	41596000	30	0.490156	0.421873
chr4	41587001	41597000	29	0.428861	0.384943
chr4	41588001	41598000	23	0.342146	0.285806
chr4	41589001	41599000	15	0.085132	0.0644692
chr4	41590001	41600000	16	0.0286359	0.0244782
chr4	41591001	41601000	15	0.0247916	0.0213746
chr4	41592001	41602000	14	0.0279386	0.0251159
chr4	41593001	41603000	15	0.21082	0.0974157
chr4	41594001	41604000	15	0.21082	0.0974157
chr4	41595001	41605000	17	0.30556	0.124781
chr4	41596001	41606000	22	0.446892	0.238553
chr4	41597001	41607000	24	0.497221	0.262215
chr4	41598001	41608000	28	0.533652	0.277862
chr4	41599001	41609000	32	0.508463	0.250136
chr4	41600001	41610000	37	0.478836	0.222339
chr4	41601001	41611000	40	0.475378	0.230754
chr4	41602001	41612000	45	0.438687	0.221321
chr4	41603001	41613000	44	0.397537	0.204242
chr4	41604001	41614000	51	0.394396	0.197027
chr4	41605001	41615000	52	0.404872	0.211229
chr4	41606001	41616000	57	0.506322	0.27788
chr4	41607001	41617000	65	0.553193	0.315864
chr4	41608001	41618000	79	0.5227	0.284392
chr4	41609001	41619000	91	0.55828	0.309999
chr4	41610001	41620000	97	0.585785	0.347761
chr4	41611001	41621000	110	0.607317	0.383993
chr4	41612001	41622000	110	0.63122	0.411808
chr4	41613001	41623000	111	0.634885	0.411912
chr4	41614001	41624000	107	0.643553	0.424829
chr4	41615001	41625000	120	0.623198	0.390521
chr4	41616001	41626000	112	0.596145	0.3539
chr4	41617001	41627000	101	0.57832	0.33613
chr4	41618001	41628000	87	0.597468	0.369075
chr4	41619001	41629000	76	0.593079	0.373234
chr4	41620001	41630000	68	0.566678	0.331034
chr4	41621001	41631000	55	0.497564	0.237184
chr4	41622001	41632000	59	0.453866	0.186808
chr4	41623001	41633000	59	0.474664	0.199412
chr4	41624001	41634000	61	0.493601	0.218267
chr4	41625001	41635000	49	0.52593	0.251218
chr4	41626001	41636000	48	0.521074	0.252714
chr4	41627001	41637000	51	0.536682	0.274976
chr4	41628001	41638000	49	0.515219	0.253554
chr4	41629001	41639000	46	0.494226	0.238049
chr4	41630001	41640000	46	0.51546	0.274415
chr4	41631001	41641000	48	0.508924	0.264566
chr4	41632001	41642000	53	0.515084	0.273928
chr4	41633001	41643000	50	0.498727	0.260921
chr4	41634001	41644000	51	0.459429	0.230899
chr4	41635001	41645000	46	0.428297	0.210575
chr4	41636001	41646000	45	0.414506	0.202373
chr4	41637001	41647000	42	0.392935	0.188772
chr4	41638001	41648000	40	0.410649	0.198763
chr4	41639001	41649000	41	0.369241	0.172095
chr4	41640001	41650000	38	0.31997	0.140253
chr4	41641001	41651000	36	0.345555	0.160489
chr4	41642001	41652000	23	0.277014	0.122899
chr4	41643001	41653000	25	0.343112	0.168396
chr4	41644001	41654000	21	0.319852	0.148703
chr4	41645001	41655000	21	0.33192	0.149345
chr4	41646001	41656000	24	0.399485	0.191409
chr4	41647001	41657000	29	0.373259	0.169607
chr4	41648001	41658000	29	0.379454	0.170384
chr4	41649001	41659000	25	0.417171	0.202405
chr4	41650001	41660000	26	0.393421	0.19384
chr4	41651001	41661000	25	0.384611	0.177521
chr4	41652001	41662000	23	0.372662	0.166882
chr4	41653001	41663000	20	0.299631	0.118543
chr4	41654001	41664000	21	0.356439	0.155211
chr4	41655001	41665000	21	0.349023	0.155506
chr4	41656001	41666000	18	0.237312	0.0988192
chr4	41657001	41667000	14	0.233922	0.096083
chr4	41658001	41668000	14	0.24151	0.0956397
chr4	41659001	41669000	14	0.24151	0.0956397
chr4	41660001	41670000	13	0.287134	0.102859
chr4	41661001	41671000	13	0.30861	0.108392
chr4	41662001	41672000	16	0.331935	0.124411
chr4	41663001	41673000	18	0.439995	0.217314
chr4	41664001	41674000	19	0.436962	0.239625
chr4	41665001	41675000	21	0.45598	0.285793
chr4	41666001	41676000	25	0.462307	0.288764
chr4	41667001	41677000	25	0.459592	0.301048
chr4	41668001	41678000	26	0.452558	0.301048
chr4	41669001	41679000	29	0.459291	0.324687
chr4	41670001	41680000	29	0.485074	0.363318
chr4	41671001	41681000	32	0.477633	0.371264
chr4	41672001	41682000	34	0.461979	0.351567
chr4	41673001	41683000	35	0.420933	0.288439
chr4	41674001	41684000	38	0.418934	0.268849
chr4	41675001	41685000	40	0.506552	0.301807
chr4	41676001	41686000	36	0.519487	0.314933
chr4	41677001	41687000	40	0.580017	0.347148
chr4	41678001	41688000	40	0.614116	0.382453
chr4	41679001	41689000	39	0.62157	0.371793
chr4	41680001	41690000	44	0.654165	0.410733
chr4	41681001	41691000	42	0.665751	0.412317
chr4	41682001	41692000	40	0.685521	0.430301
chr4	41683001	41693000	38	0.692525	0.457791
chr4	41684001	41694000	33	0.707434	0.487524
chr4	41685001	41695000	31	0.657272	0.416628
chr4	41686001	41696000	32	0.649347	0.392655
chr4	41687001	41697000	32	0.589192	0.350175
chr4	41688001	41698000	30	0.548976	0.316806
chr4	41689001	41699000	28	0.538773	0.311205
chr4	41690001	41700000	21	0.340404	0.194004
chr4	41691001	41701000	18	0.318919	0.191431
chr4	41692001	41702000	15	0.295958	0.193116
chr4	41693001	41703000	13	0.30855	0.205898
chr4	41694001	41704000	13	0.355489	0.222421
chr4	41695001	41705000	16	0.369336	0.229567
chr4	41696001	41706000	20	0.378995	0.230823
chr4	41697001	41707000	16	0.301642	0.168414
chr4	41698001	41708000	21	0.315603	0.195347
chr4	41699001	41709000	22	0.30513	0.19095
chr4	41700001	41710000	26	0.349714	0.224876
chr4	41701001	41711000	30	0.392384	0.267471
chr4	41702001	41712000	33	0.411202	0.291252
chr4	41703001	41713000	43	0.461818	0.336837
chr4	41704001	41714000	53	0.446279	0.342649
chr4	41705001	41715000	59	0.458613	0.358627
chr4	41706001	41716000	61	0.472293	0.369922
chr4	41707001	41717000	75	0.456559	0.341085
chr4	41708001	41718000	87	0.452185	0.336312
chr4	41709001	41719000	96	0.465954	0.351393
chr4	41710001	41720000	104	0.475637	0.356106
chr4	41711001	41721000	103	0.470527	0.349963
chr4	41712001	41722000	105	0.474195	0.350369
chr4	41713001	41723000	99	0.465261	0.345815
chr4	41714001	41724000	93	0.470754	0.342526
chr4	41715001	41725000	88	0.488576	0.360338
chr4	41716001	41726000	83	0.483626	0.363839
chr4	41717001	41727000	75	0.504912	0.399866
chr4	41718001	41728000	66	0.521637	0.417339
chr4	41719001	41729000	73	0.527604	0.411507
chr4	41720001	41730000	65	0.540459	0.427323
chr4	41721001	41731000	65	0.544562	0.433456
chr4	41722001	41732000	62	0.541691	0.433919
chr4	41723001	41733000	66	0.544442	0.430182
chr4	41724001	41734000	63	0.555859	0.446633
chr4	41725001	41735000	57	0.541147	0.429946
chr4	41726001	41736000	56	0.54474	0.433138
chr4	41727001	41737000	51	0.550767	0.436805
chr4	41728001	41738000	43	0.560989	0.456678
chr4	41729001	41739000	33	0.554936	0.422692
chr4	41730001	41740000	30	0.509187	0.374886
chr4	41731001	41741000	27	0.506074	0.357756
chr4	41732001	41742000	26	0.50067	0.345762
chr4	41733001	41743000	20	0.441093	0.293904
chr4	41734001	41744000	18	0.40232	0.250154
chr4	41735001	41745000	19	0.421406	0.266411
chr4	41736001	41746000	18	0.474669	0.286693
chr4	41737001	41747000	16	0.450859	0.255077
chr4	41738001	41748000	17	0.444268	0.249416
chr4	41739001	41749000	11	0.423391	0.274406
chr4	41740001	41750000	14	0.493356	0.336683
chr4	41741001	41751000	16	0.515071	0.369126
chr4	41742001	41752000	20	0.554145	0.401608
chr4	41743001	41753000	20	0.611977	0.448017
chr4	41744001	41754000	21	0.604504	0.447998
chr4	41745001	41755000	19	0.616058	0.458869
chr4	41746001	41756000	19	0.60126	0.450382
chr4	41747001	41757000	21	0.577404	0.420877
chr4	41748001	41758000	21	0.572656	0.414024
chr4	41749001	41759000	26	0.542116	0.378718
chr4	41750001	41760000	22	0.536726	0.371393
chr4	41751001	41761000	25	0.540934	0.382884
chr4	41752001	41762000	21	0.503917	0.350118
chr4	41753001	41763000	20	0.431425	0.28468
chr4	41754001	41764000	26	0.470492	0.306078
chr4	41755001	41765000	32	0.463648	0.292517
chr4	41756001	41766000	33	0.457025	0.290998
chr4	41757001	41767000	31	0.471764	0.301932
chr4	41758001	41768000	32	0.467725	0.290145
chr4	41759001	41769000	29	0.500957	0.335186
chr4	41760001	41770000	36	0.445213	0.292038
chr4	41761001	41771000	37	0.413491	0.265081
chr4	41762001	41772000	43	0.409202	0.265076
chr4	41763001	41773000	44	0.424879	0.28541
chr4	41764001	41774000	41	0.403335	0.284842
chr4	41765001	41775000	37	0.385574	0.282642
chr4	41766001	41776000	46	0.310928	0.228983
chr4	41767001	41777000	57	0.275656	0.205794
chr4	41768001	41778000	67	0.266406	0.206029
chr4	41769001	41779000	76	0.2378	0.193976
chr4	41770001	41780000	81	0.238951	0.193921
chr4	41771001	41781000	83	0.210098	0.175907
chr4	41772001	41782000	80	0.192562	0.165692
chr4	41773001	41783000	82	0.178199	0.160927
chr4	41774001	41784000	79	0.158909	0.152935
chr4	41775001	41785000	84	0.165013	0.155856
chr4	41776001	41786000	78	0.189192	0.174768
chr4	41777001	41787000	67	0.2103	0.19081
chr4	41778001	41788000	58	0.221723	0.206748
chr4	41779001	41789000	47	0.217763	0.206663
chr4	41780001	41790000	35	0.235931	0.227279
chr4	41781001	41791000	28	0.271911	0.260764
chr4	41782001	41792000	24	0.302854	0.281708
chr4	41783001	41793000	22	0.284559	0.265622
chr4	41784001	41794000	21	0.252927	0.233069
chr4	41785001	41795000	16	0.2724	0.269214
chr4	41786001	41796000	13	0.258411	0.25097
chr4	41787001	41797000	14	0.238424	0.221163
chr4	41788001	41798000	11	0.196969	0.170532
chr4	41789001	41799000	11	0.175482	0.13982
chr4	41790001	41800000	11	0.175482	0.13982
chr4	41791001	41801000	12	0.227141	0.173225
chr4	41792001	41802000	14	0.367263	0.244806
chr4	41793001	41803000	12	0.404969	0.273162
chr4	41794001	41804000	16	0.475792	0.357715
chr4	41795001	41805000	15	0.47805	0.342562
chr4	41796001	41806000	14	0.487504	0.337019
chr4	41797001	41807000	13	0.533079	0.404128
chr4	41798001	41808000	17	0.486247	0.353087
chr4	41799001	41809000	17	0.490301	0.377509
chr4	41800001	41810000	17	0.490301	0.377509
chr4	41801001	41811000	16	0.50245	0.394596
chr4	41802001	41812000	14	0.460002	0.35464
chr4	41803001	41813000	15	0.468166	0.367114
chr4	41804001	41814000	12	0.449294	0.348871
chr4	41805001	41815000	12	0.438992	0.345699
chr4	41806001	41816000	12	0.463515	0.387351
chr4	41807001	41817000	13	0.470363	0.397817
chr4	41808001	41818000	9	0.518181	0.491423
chr4	41809001	41819000	10	0.521579	0.497783
chr4	41810001	41820000	10	0.521579	0.497783
chr4	41811001	41821000	11	0.516784	0.49569
chr4	41812001	41822000	12	0.492224	0.452856
chr4	41813001	41823000	11	0.486941	0.444775
chr4	41814001	41824000	12	0.425164	0.366103
chr4	41815001	41825000	13	0.420026	0.355636
chr4	41816001	41826000	15	0.393683	0.330492
chr4	41817001	41827000	13	0.357305	0.287101
chr4	41818001	41828000	13	0.357305	0.287101
chr4	41819001	41829000	13	0.274066	0.211606
chr4	41820001	41830000	15	0.265897	0.193234
chr4	41821001	41831000	13	0.189631	0.143026
chr4	41822001	41832000	13	0.235208	0.177525
chr4	41823001	41833000	13	0.235208	0.177525
chr4	41824001	41834000	11	0.273967	0.199659
chr4	41825001	41835000	12	0.337544	0.252217
chr4	41826001	41836000	16	0.537382	0.397579
chr4	41827001	41837000	20	0.544311	0.410016
chr4	41828001	41838000	24	0.518868	0.376794
chr4	41829001	41839000	30	0.499618	0.371854
chr4	41830001	41840000	32	0.474619	0.365588
chr4	41831001	41841000	35	0.456621	0.341381
chr4	41832001	41842000	37	0.45335	0.337954
chr4	41833001	41843000	46	0.44857	0.341608
chr4	41834001	41844000	52	0.432833	0.32484
chr4	41835001	41845000	57	0.51212	0.378403
chr4	41836001	41846000	54	0.505976	0.369943
chr4	41837001	41847000	57	0.503877	0.3733
chr4	41838001	41848000	55	0.533709	0.398869
chr4	41839001	41849000	58	0.609505	0.456024
chr4	41840001	41850000	60	0.614092	0.455953
chr4	41841001	41851000	67	0.602809	0.462059
chr4	41842001	41852000	66	0.603491	0.458252
chr4	41843001	41853000	64	0.598336	0.452466
chr4	41844001	41854000	58	0.613497	0.479762
chr4	41845001	41855000	54	0.567341	0.420254
chr4	41846001	41856000	54	0.514535	0.380958
chr4	41847001	41857000	50	0.493373	0.3579
chr4	41848001	41858000	52	0.449557	0.324751
chr4	41849001	41859000	43	0.333072	0.241516
chr4	41850001	41860000	41	0.313056	0.213002
chr4	41851001	41861000	33	0.23403	0.153837
chr4	41852001	41862000	34	0.253479	0.168681
chr4	41853001	41863000	27	0.214117	0.141196
chr4	41854001	41864000	35	0.224707	0.154926
chr4	41855001	41865000	36	0.204099	0.154917
chr4	41856001	41866000	39	0.197279	0.145536
chr4	41857001	41867000	40	0.21883	0.146924
chr4	41858001	41868000	39	0.233292	0.155194
chr4	41859001	41869000	41	0.236533	0.165903
chr4	41860001	41870000	39	0.246986	0.185822
chr4	41861001	41871000	39	0.247172	0.189825
chr4	41862001	41872000	38	0.219947	0.173629
chr4	41863001	41873000	40	0.217494	0.173697
chr4	41864001	41874000	32	0.189993	0.151859
chr4	41865001	41875000	29	0.176802	0.146344
chr4	41866001	41876000	24	0.231746	0.198204
chr4	41867001	41877000	21	0.214401	0.20251
chr4	41868001	41878000	20	0.195894	0.185829
chr4	41869001	41879000	18	0.186109	0.156678
chr4	41870001	41880000	17	0.177721	0.141869
chr4	41871001	41881000	17	0.160229	0.12057
chr4	41872001	41882000	17	0.164736	0.110085
chr4	41873001	41883000	18	0.17375	0.109519
chr4	41874001	41884000	22	0.144236	0.0867068
chr4	41875001	41885000	24	0.125891	0.0709457
chr4	41876001	41886000	24	0.0508316	0.0230334
chr4	41877001	41887000	23	0.0482341	0.0170613
chr4	41878001	41888000	23	0.123715	0.0606057
chr4	41879001	41889000	22	0.160291	0.0843613
chr4	41880001	41890000	22	0.16229	0.0836132
chr4	41881001	41891000	26	0.163395	0.0677138
chr4	41882001	41892000	39	0.136571	0.034448
chr4	41883001	41893000	36	0.11927	0.024823
chr4	41884001	41894000	32	0.149834	0.0269081
chr4	41885001	41895000	29	0.196629	0.0312585
chr4	41886001	41896000	27	0.220025	0.0359373
chr4	41887001	41897000	29	0.210602	0.0328799
chr4	41888001	41898000	28	0.0877641	-0.00768837
chr4	41889001	41899000	28	-0.0229146	-0.0255717
chr4	41890001	41900000	27	-0.022616	-0.025285
chr4	41891001	41901000	23	-0.0212349	-0.0251469
chr4	41892001	41902000	8	-0.00653089	-0.0136434
chr4	41893001	41903000	8	-0.00653089	-0.0136434
chr4	41894001	41904000	7	-0.0043836	-0.0108336
chr4	41895001	41905000	6	-0.00186195	-0.00708712
chr4	41896001	41906000	6	-0.00186195	-0.00708712
chr4	41897001	41907000	4	-0.00114348	-0.00643333
chr4	41898001	41908000	3	0.00281928	0.00252627
chr4	41899001	41909000	2	0.00662342	0.00662342
chr4	41900001	41910000	4	0.38061	0.250844
chr4	41901001	41911000	8	0.339173	0.179488
chr4	41902001	41912000	18	0.31147	0.159587
chr4	41903001	41913000	25	0.245961	0.114611
chr4	41904001	41914000	36	0.187095	0.0848969
chr4	41905001	41915000	40	0.191356	0.0879963
chr4	41906001	41916000	44	0.200472	0.0946182
chr4	41907001	41917000	54	0.230811	0.108862
chr4	41908001	41918000	59	0.231012	0.10568
chr4	41909001	41919000	61	0.239182	0.109785
chr4	41910001	41920000	61	0.213991	0.0928272
chr4	41911001	41921000	58	0.207167	0.0901503
chr4	41912001	41922000	49	0.183849	0.0767089
chr4	41913001	41923000	42	0.210967	0.0896675
chr4	41914001	41924000	35	0.260926	0.104572
chr4	41915001	41925000	36	0.245365	0.0867928
chr4	41916001	41926000	37	0.224549	0.0639044
chr4	41917001	41927000	29	0.174798	0.0389753
chr4	41918001	41928000	27	0.14685	0.0249536
chr4	41919001	41929000	27	0.0821884	0.00538414
chr4	41920001	41930000	28	0.0845539	0.00950842
chr4	41921001	41931000	32	0.0843686	0.00405687
chr4	41922001	41932000	35	0.0729039	0.000746475
chr4	41923001	41933000	35	0.0729039	0.000746475
chr4	41924001	41934000	33	0.0741198	-0.00380283
chr4	41925001	41935000	29	0.0915017	-0.00299616
chr4	41926001	41936000	28	0.093758	-0.00369326
chr4	41927001	41937000	29	0.0775599	-0.00402606
chr4	41928001	41938000	29	0.137239	0.0161261
chr4	41929001	41939000	29	0.123278	0.0181856
chr4	41930001	41940000	27	0.134689	0.0173093
chr4	41931001	41941000	21	0.151329	0.0289646
chr4	41932001	41942000	21	0.160639	0.0386358
chr4	41933001	41943000	24	0.143656	0.0364176
chr4	41934001	41944000	24	0.143804	0.0405705
chr4	41935001	41945000	27	0.175107	0.0577458
chr4	41936001	41946000	27	0.175608	0.076103
chr4	41937001	41947000	24	0.15361	0.0661233
chr4	41938001	41948000	21	0.109799	0.0524992
chr4	41939001	41949000	28	0.211802	0.102157
chr4	41940001	41950000	34	0.186076	0.0902814
chr4	41941001	41951000	42	0.189453	0.0890469
chr4	41942001	41952000	40	0.193834	0.0926731
chr4	41943001	41953000	43	0.193124	0.0870556
chr4	41944001	41954000	44	0.190911	0.0854526
chr4	41945001	41955000	41	0.205403	0.0907868
chr4	41946001	41956000	37	0.217347	0.0908072
chr4	41947001	41957000	37	0.217347	0.0908072
chr4	41948001	41958000	40	0.198808	0.0838797
chr4	41949001	41959000	31	0.142945	0.0517477
chr4	41950001	41960000	26	0.157262	0.0541491
chr4	41951001	41961000	18	0.206464	0.0675565
chr4	41952001	41962000	20	0.218795	0.0827357
chr4	41953001	41963000	14	0.248411	0.111113
chr4	41954001	41964000	12	0.255005	0.124096
chr4	41955001	41965000	11	0.200165	0.0886071
chr4	41956001	41966000	12	0.19912	0.0872933
chr4	41957001	41967000	12	0.19912	0.0872933
chr4	41958001	41968000	9	0.245716	0.116911
chr4	41959001	41969000	12	0.312539	0.165787
chr4	41960001	41970000	12	0.313997	0.163124
chr4	41961001	41971000	12	0.309311	0.160925
chr4	41962001	41972000	11	0.350365	0.177572
chr4	41963001	41973000	15	0.351297	0.20658
chr4	41964001	41974000	21	0.366909	0.242089
chr4	41965001	41975000	25	0.364591	0.260201
chr4	41966001	41976000	30	0.374179	0.292949
chr4	41967001	41977000	34	0.374486	0.30276
chr4	41968001	41978000	39	0.372178	0.301287
chr4	41969001	41979000	43	0.372177	0.314619
chr4	41970001	41980000	46	0.373532	0.318831
chr4	41971001	41981000	49	0.361061	0.297321
chr4	41972001	41982000	50	0.344493	0.290217
chr4	41973001	41983000	47	0.340241	0.2872
chr4	41974001	41984000	44	0.323769	0.264923
chr4	41975001	41985000	42	0.315307	0.246584
chr4	41976001	41986000	45	0.259001	0.18287
chr4	41977001	41987000	46	0.276642	0.197918
chr4	41978001	41988000	44	0.259071	0.178025
chr4	41979001	41989000	37	0.211518	0.138309
chr4	41980001	41990000	33	0.178914	0.120197
chr4	41981001	41991000	29	0.183222	0.123977
chr4	41982001	41992000	27	0.196823	0.130305
chr4	41983001	41993000	41	0.164009	0.11818
chr4	41984001	41994000	45	0.177527	0.132475
chr4	41985001	41995000	45	0.175183	0.13467
chr4	41986001	41996000	38	0.199487	0.153012
chr4	41987001	41997000	36	0.135575	0.103385
chr4	41988001	41998000	37	0.129968	0.102836
chr4	41989001	41999000	38	0.12897	0.0992535
chr4	41990001	42000000	42	0.147711	0.105993
chr4	41991001	42001000	43	0.145143	0.104159
chr4	41992001	42002000	42	0.145942	0.101992
chr4	41993001	42003000	29	0.191766	0.115006
chr4	41994001	42004000	26	0.205202	0.110619
chr4	41995001	42005000	26	0.206494	0.102199
chr4	41996001	42006000	27	0.234661	0.132385
chr4	41997001	42007000	25	0.272439	0.152145
chr4	41998001	42008000	24	0.271696	0.147322
chr4	41999001	42009000	26	0.262638	0.135315
chr4	42000001	42010000	22	0.250334	0.130026
chr4	42001001	42011000	23	0.258612	0.149142
chr4	42002001	42012000	26	0.267854	0.157791
chr4	42003001	42013000	27	0.257517	0.164565
chr4	42004001	42014000	28	0.261919	0.178122
chr4	42005001	42015000	37	0.338659	0.242622
chr4	42006001	42016000	36	0.347185	0.248276
chr4	42007001	42017000	36	0.356983	0.251803
chr4	42008001	42018000	34	0.377625	0.280612
chr4	42009001	42019000	33	0.39173	0.311577
chr4	42010001	42020000	32	0.398833	0.321107
chr4	42011001	42021000	31	0.41416	0.331215
chr4	42012001	42022000	28	0.451903	0.361742
chr4	42013001	42023000	26	0.464734	0.381524
chr4	42014001	42024000	24	0.496471	0.405213
chr4	42015001	42025000	13	0.532667	0.44112
chr4	42016001	42026000	11	0.558056	0.443019
chr4	42017001	42027000	11	0.615053	0.467123
chr4	42018001	42028000	11	0.628849	0.482289
chr4	42019001	42029000	9	0.65251	0.512754
chr4	42020001	42030000	9	0.65251	0.512754
chr4	42021001	42031000	12	0.636148	0.53893
chr4	42022001	42032000	11	0.629964	0.52454
chr4	42023001	42033000	10	0.628652	0.512679
chr4	42024001	42034000	6	0.677418	0.665619
chr4	42025001	42035000	7	0.635355	0.611404
chr4	42026001	42036000	8	0.626606	0.600817
chr4	42027001	42037000	9	0.556207	0.550087
chr4	42028001	42038000	10	0.542936	0.536105
chr4	42029001	42039000	13	0.52021	0.48339
chr4	42030001	42040000	17	0.521521	0.493582
chr4	42031001	42041000	24	0.501676	0.489303
chr4	42032001	42042000	35	0.52492	0.507765
chr4	42033001	42043000	42	0.526834	0.512406
chr4	42034001	42044000	42	0.526834	0.512406
chr4	42035001	42045000	43	0.53055	0.505945
chr4	42036001	42046000	44	0.533542	0.50805
chr4	42037001	42047000	42	0.533847	0.507162
chr4	42038001	42048000	43	0.525623	0.481546
chr4	42039001	42049000	43	0.528122	0.490631
chr4	42040001	42050000	43	0.531063	0.479288
chr4	42041001	42051000	35	0.525925	0.45372
chr4	42042001	42052000	32	0.515279	0.438606
chr4	42043001	42053000	27	0.51471	0.42269
chr4	42044001	42054000	29	0.51996	0.433168
chr4	42045001	42055000	29	0.529399	0.454973
chr4	42046001	42056000	29	0.516254	0.426964
chr4	42047001	42057000	33	0.5007	0.388729
chr4	42048001	42058000	30	0.510068	0.412298
chr4	42049001	42059000	30	0.510987	0.38692
chr4	42050001	42060000	27	0.508201	0.391973
chr4	42051001	42061000	26	0.522468	0.411996
chr4	42052001	42062000	19	0.498468	0.342585
chr4	42053001	42063000	19	0.472149	0.319483
chr4	42054001	42064000	23	0.501502	0.375792
chr4	42055001	42065000	27	0.545754	0.411517
chr4	42056001	42066000	29	0.590031	0.474539
chr4	42057001	42067000	30	0.651523	0.575158
chr4	42058001	42068000	33	0.65973	0.586246
chr4	42059001	42069000	38	0.71368	0.668607
chr4	42060001	42070000	44	0.718836	0.678867
chr4	42061001	42071000	43	0.71861	0.665919
chr4	42062001	42072000	46	0.722076	0.671235
chr4	42063001	42073000	44	0.734737	0.686119
chr4	42064001	42074000	38	0.751108	0.696499
chr4	42065001	42075000	36	0.738882	0.666786
chr4	42066001	42076000	33	0.734753	0.657255
chr4	42067001	42077000	29	0.724377	0.639589
chr4	42068001	42078000	26	0.722242	0.632949
chr4	42069001	42079000	25	0.581345	0.503815
chr4	42070001	42080000	20	0.525847	0.434034
chr4	42071001	42081000	20	0.539477	0.464692
chr4	42072001	42082000	18	0.504236	0.430545
chr4	42073001	42083000	21	0.519175	0.452601
chr4	42074001	42084000	23	0.506118	0.430751
chr4	42075001	42085000	22	0.495193	0.438374
chr4	42076001	42086000	24	0.466191	0.389632
chr4	42077001	42087000	24	0.445831	0.374929
chr4	42078001	42088000	29	0.423602	0.344836
chr4	42079001	42089000	25	0.387555	0.288656
chr4	42080001	42090000	34	0.328031	0.217912
chr4	42081001	42091000	42	0.319045	0.212145
chr4	42082001	42092000	46	0.309615	0.198437
chr4	42083001	42093000	46	0.262538	0.168127
chr4	42084001	42094000	52	0.258998	0.153108
chr4	42085001	42095000	58	0.282779	0.167577
chr4	42086001	42096000	64	0.266426	0.161247
chr4	42087001	42097000	69	0.248174	0.145047
chr4	42088001	42098000	71	0.263632	0.155837
chr4	42089001	42099000	82	0.255221	0.15102
chr4	42090001	42100000	78	0.26921	0.169845
chr4	42091001	42101000	75	0.261137	0.171094
chr4	42092001	42102000	78	0.268029	0.179417
chr4	42093001	42103000	81	0.283124	0.183791
chr4	42094001	42104000	78	0.302403	0.211573
chr4	42095001	42105000	77	0.287608	0.195377
chr4	42096001	42106000	73	0.316751	0.216965
chr4	42097001	42107000	69	0.32831	0.226878
chr4	42098001	42108000	72	0.325908	0.218859
chr4	42099001	42109000	66	0.348295	0.238206
chr4	42100001	42110000	59	0.347295	0.229181
chr4	42101001	42111000	56	0.35422	0.222247
chr4	42102001	42112000	54	0.371794	0.231966
chr4	42103001	42113000	56	0.370385	0.247723
chr4	42104001	42114000	55	0.349673	0.224136
chr4	42105001	42115000	54	0.333593	0.21687
chr4	42106001	42116000	58	0.298937	0.184394
chr4	42107001	42117000	63	0.324766	0.208406
chr4	42108001	42118000	59	0.322759	0.209338
chr4	42109001	42119000	55	0.334394	0.223644
chr4	42110001	42120000	56	0.33261	0.218985
chr4	42111001	42121000	57	0.338774	0.220217
chr4	42112001	42122000	52	0.314434	0.199028
chr4	42113001	42123000	49	0.31266	0.186234
chr4	42114001	42124000	48	0.304356	0.183727
chr4	42115001	42125000	46	0.322745	0.197479
chr4	42116001	42126000	41	0.337731	0.208281
chr4	42117001	42127000	43	0.302292	0.195731
chr4	42118001	42128000	42	0.288869	0.196172
chr4	42119001	42129000	46	0.25368	0.173116
chr4	42120001	42130000	51	0.237427	0.157658
chr4	42121001	42131000	51	0.223078	0.153112
chr4	42122001	42132000	55	0.211568	0.14591
chr4	42123001	42133000	53	0.182546	0.136172
chr4	42124001	42134000	52	0.179651	0.131891
chr4	42125001	42135000	55	0.14907	0.104379
chr4	42126001	42136000	56	0.143072	0.096078
chr4	42127001	42137000	52	0.121666	0.0675975
chr4	42128001	42138000	49	0.102768	0.0457203
chr4	42129001	42139000	44	0.0918633	0.0295366
chr4	42130001	42140000	43	0.0861956	0.0252234
chr4	42131001	42141000	45	0.0431207	0.00534889
chr4	42132001	42142000	39	0.043174	0.00223766
chr4	42133001	42143000	45	0.0202656	-0.0160575
chr4	42134001	42144000	44	0.0175559	-0.0180193
chr4	42135001	42145000	40	0.0210217	-0.0163266
chr4	42136001	42146000	39	0.089089	0.00747424
chr4	42137001	42147000	35	0.0713688	0.00414177
chr4	42138001	42148000	34	0.0760136	0.00595027
chr4	42139001	42149000	34	0.105471	0.0232138
chr4	42140001	42150000	33	0.140853	0.0450468
chr4	42141001	42151000	27	0.169868	0.0626974
chr4	42142001	42152000	30	0.177316	0.0762839
chr4	42143001	42153000	24	0.255318	0.144788
chr4	42144001	42154000	24	0.256747	0.144524
chr4	42145001	42155000	23	0.284167	0.180564
chr4	42146001	42156000	20	0.287103	0.19567
chr4	42147001	42157000	19	0.290072	0.192846
chr4	42148001	42158000	18	0.292294	0.204219
chr4	42149001	42159000	15	0.291289	0.206997
chr4	42150001	42160000	12	0.297979	0.21798
chr4	42151001	42161000	14	0.286035	0.190854
chr4	42152001	42162000	12	0.332735	0.21822
chr4	42153001	42163000	10	0.327423	0.192106
chr4	42154001	42164000	12	0.28518	0.161818
chr4	42155001	42165000	9	0.293415	0.154681
chr4	42156001	42166000	8	0.205501	0.107228
chr4	42157001	42167000	8	0.205501	0.107228
chr4	42158001	42168000	8	0.205501	0.107228
chr4	42159001	42169000	9	0.193935	0.0911747
chr4	42160001	42170000	8	0.21844	0.0984445
chr4	42161001	42171000	8	0.191663	0.0847962
chr4	42162001	42172000	8	0.00522805	0.0131872
chr4	42163001	42173000	7	-0.0180144	-0.020132
chr4	42164001	42174000	6	0.0571497	0.0384073
chr4	42165001	42175000	9	0.175016	0.0908638
chr4	42166001	42176000	16	0.219033	0.105426
chr4	42167001	42177000	16	0.219033	0.105426
chr4	42168001	42178000	17	0.260002	0.129823
chr4	42169001	42179000	19	0.247181	0.114955
chr4	42170001	42180000	23	0.241257	0.106782
chr4	42171001	42181000	23	0.238737	0.113796
chr4	42172001	42182000	25	0.22881	0.112523
chr4	42173001	42183000	26	0.225148	0.106763
chr4	42174001	42184000	24	0.228585	0.101027
chr4	42175001	42185000	26	0.250028	0.134118
chr4	42176001	42186000	27	0.266716	0.17668
chr4	42177001	42187000	32	0.27393	0.187794
chr4	42178001	42188000	37	0.254141	0.165186
chr4	42179001	42189000	39	0.244545	0.169221
chr4	42180001	42190000	39	0.232675	0.170282
chr4	42181001	42191000	39	0.23528	0.16575
chr4	42182001	42192000	38	0.242276	0.163893
chr4	42183001	42193000	44	0.233842	0.163888
chr4	42184001	42194000	57	0.238165	0.172609
chr4	42185001	42195000	57	0.227761	0.158811
chr4	42186001	42196000	52	0.205149	0.14069
chr4	42187001	42197000	54	0.18527	0.13112
chr4	42188001	42198000	51	0.183967	0.133458
chr4	42189001	42199000	55	0.192677	0.144596
chr4	42190001	42200000	54	0.203342	0.154221
chr4	42191001	42201000	64	0.179423	0.137491
chr4	42192001	42202000	69	0.165713	0.129718
chr4	42193001	42203000	62	0.164901	0.129107
chr4	42194001	42204000	49	0.136937	0.109734
chr4	42195001	42205000	44	0.12274	0.102584
chr4	42196001	42206000	41	0.119628	0.0999448
chr4	42197001	42207000	34	0.111746	0.0910016
chr4	42198001	42208000	31	0.107947	0.088566
chr4	42199001	42209000	22	0.0645551	0.0532494
chr4	42200001	42210000	19	0.0364456	0.0254272
chr4	42201001	42211000	7	0.0203862	0.0114359
chr4	42209001	42219000	1	0.642452	0.642452
chr4	42210001	42220000	1	0.642452	0.642452
chr4	42211001	42221000	3	0.734996	0.694961
chr4	42212001	42222000	4	0.742234	0.711506
chr4	42213001	42223000	8	0.723335	0.6387
chr4	42214001	42224000	8	0.723335	0.6387
chr4	42215001	42225000	8	0.723335	0.6387
chr4	42216001	42226000	8	0.723335	0.6387
chr4	42217001	42227000	8	0.723335	0.6387
chr4	42218001	42228000	8	0.723335	0.6387
chr4	42219001	42229000	7	0.732962	0.638164
chr4	42220001	42230000	7	0.732962	0.638164
chr4	42221001	42231000	5	0.71647	0.604943
chr4	42222001	42232000	4	0.703469	0.565894
chr4	42225001	42235000	1	-0.00107469	-0.00107469
chr4	42226001	42236000	3	0.0225152	0.0304883
chr4	42227001	42237000	4	0.460795	0.251586
chr4	42228001	42238000	4	0.460795	0.251586
chr4	42229001	42239000	4	0.460795	0.251586
chr4	42230001	42240000	7	0.588841	0.382883
chr4	42231001	42241000	11	0.666733	0.457875
chr4	42232001	42242000	18	0.636851	0.396014
chr4	42233001	42243000	18	0.636851	0.396014
chr4	42234001	42244000	20	0.659015	0.433241
chr4	42235001	42245000	19	0.691576	0.4561
chr4	42236001	42246000	18	0.725157	0.517047
chr4	42237001	42247000	19	0.710898	0.484355
chr4	42238001	42248000	25	0.67732	0.43349
chr4	42239001	42249000	25	0.67732	0.43349
chr4	42240001	42250000	22	0.669491	0.416519
chr4	42241001	42251000	18	0.631655	0.378165
chr4	42242001	42252000	11	0.666692	0.428667
chr4	42243001	42253000	15	0.721954	0.517829
chr4	42244001	42254000	16	0.672337	0.392981
chr4	42245001	42255000	22	0.652766	0.363545
chr4	42246001	42256000	21	0.644424	0.34593
chr4	42247001	42257000	23	0.65165	0.348099
chr4	42248001	42258000	20	0.732003	0.444545
chr4	42249001	42259000	21	0.725481	0.430941
chr4	42250001	42260000	21	0.725481	0.430941
chr4	42251001	42261000	26	0.694894	0.378205
chr4	42252001	42262000	32	0.684615	0.368178
chr4	42253001	42263000	33	0.654159	0.343016
chr4	42254001	42264000	36	0.621181	0.312175
chr4	42255001	42265000	37	0.647581	0.340802
chr4	42256001	42266000	40	0.637101	0.313373
chr4	42257001	42267000	39	0.633013	0.31891
chr4	42258001	42268000	39	0.575649	0.25885
chr4	42259001	42269000	40	0.60709	0.288981
chr4	42260001	42270000	43	0.600938	0.283039
chr4	42261001	42271000	38	0.614759	0.29966
chr4	42262001	42272000	42	0.543268	0.298661
chr4	42263001	42273000	39	0.504825	0.252611
chr4	42264001	42274000	35	0.546065	0.312688
chr4	42265001	42275000	30	0.50066	0.285751
chr4	42266001	42276000	27	0.512186	0.320269
chr4	42267001	42277000	26	0.475156	0.307731
chr4	42268001	42278000	25	0.467334	0.330691
chr4	42269001	42279000	23	0.401984	0.288884
chr4	42270001	42280000	26	0.339446	0.270307
chr4	42271001	42281000	28	0.328474	0.266286
chr4	42272001	42282000	20	0.318768	0.229436
chr4	42273001	42283000	18	0.329989	0.260596
chr4	42274001	42284000	21	0.282527	0.215454
chr4	42275001	42285000	25	0.260229	0.221988
chr4	42276001	42286000	37	0.252244	0.21927
chr4	42277001	42287000	43	0.228815	0.192491
chr4	42278001	42288000	50	0.224554	0.184158
chr4	42279001	42289000	78	0.198909	0.179753
chr4	42280001	42290000	81	0.204328	0.184569
chr4	42281001	42291000	88	0.208501	0.184625
chr4	42282001	42292000	97	0.206787	0.17452
chr4	42283001	42293000	104	0.206993	0.175977
chr4	42284001	42294000	100	0.20732	0.176934
chr4	42285001	42295000	96	0.200218	0.168446
chr4	42286001	42296000	89	0.193525	0.158979
chr4	42287001	42297000	83	0.19671	0.16528
chr4	42288001	42298000	76	0.198669	0.168902
chr4	42289001	42299000	55	0.230543	0.174742
chr4	42290001	42300000	47	0.229516	0.169307
chr4	42291001	42301000	42	0.225515	0.169884
chr4	42292001	42302000	31	0.232217	0.200514
chr4	42293001	42303000	24	0.239706	0.201784
chr4	42294001	42304000	23	0.236841	0.197798
chr4	42295001	42305000	23	0.235823	0.187515
chr4	42296001	42306000	18	0.245236	0.209518
chr4	42297001	42307000	18	0.245236	0.209518
chr4	42298001	42308000	22	0.246196	0.205769
chr4	42299001	42309000	18	0.239937	0.199952
chr4	42300001	42310000	22	0.231616	0.172213
chr4	42301001	42311000	23	0.237657	0.172927
chr4	42302001	42312000	25	0.239688	0.179643
chr4	42303001	42313000	35	0.260443	0.192755
chr4	42304001	42314000	47	0.25632	0.198305
chr4	42305001	42315000	48	0.256092	0.20445
chr4	42306001	42316000	51	0.25253	0.20406
chr4	42307001	42317000	55	0.25035	0.19716
chr4	42308001	42318000	50	0.250421	0.196843
chr4	42309001	42319000	54	0.250645	0.19424
chr4	42310001	42320000	54	0.249426	0.2008
chr4	42311001	42321000	50	0.249851	0.20046
chr4	42312001	42322000	52	0.252223	0.20107
chr4	42313001	42323000	47	0.237599	0.194618
chr4	42314001	42324000	40	0.231196	0.187125
chr4	42315001	42325000	43	0.236402	0.194465
chr4	42316001	42326000	43	0.238658	0.185939
chr4	42317001	42327000	40	0.236079	0.182449
chr4	42318001	42328000	41	0.232619	0.169941
chr4	42319001	42329000	36	0.229994	0.164868
chr4	42320001	42330000	35	0.236995	0.174772
chr4	42321001	42331000	34	0.235651	0.17194
chr4	42322001	42332000	32	0.231795	0.170051
chr4	42323001	42333000	30	0.234563	0.1662
chr4	42324001	42334000	30	0.23483	0.158942
chr4	42325001	42335000	25	0.227285	0.147711
chr4	42326001	42336000	28	0.225254	0.165164
chr4	42327001	42337000	33	0.237254	0.186786
chr4	42328001	42338000	34	0.225664	0.182202
chr4	42329001	42339000	36	0.218521	0.166833
chr4	42330001	42340000	35	0.210724	0.147177
chr4	42331001	42341000	40	0.208319	0.139172
chr4	42332001	42342000	39	0.20599	0.135791
chr4	42333001	42343000	41	0.213526	0.149635
chr4	42334001	42344000	37	0.216522	0.154378
chr4	42335001	42345000	38	0.214562	0.154451
chr4	42336001	42346000	34	0.213889	0.15129
chr4	42337001	42347000	30	0.20875	0.143192
chr4	42338001	42348000	30	0.227445	0.167202
chr4	42339001	42349000	30	0.233928	0.186765
chr4	42340001	42350000	28	0.239468	0.20472
chr4	42341001	42351000	27	0.240557	0.219022
chr4	42342001	42352000	29	0.234163	0.202227
chr4	42343001	42353000	30	0.235227	0.203699
chr4	42344001	42354000	35	0.218529	0.182302
chr4	42345001	42355000	34	0.219648	0.182307
chr4	42346001	42356000	35	0.218361	0.169843
chr4	42347001	42357000	34	0.205052	0.160636
chr4	42348001	42358000	33	0.203218	0.157944
chr4	42349001	42359000	32	0.197334	0.156066
chr4	42350001	42360000	37	0.185487	0.141431
chr4	42351001	42361000	35	0.180833	0.135168
chr4	42352001	42362000	36	0.184136	0.147012
chr4	42353001	42363000	34	0.163678	0.129284
chr4	42354001	42364000	32	0.161773	0.130342
chr4	42355001	42365000	33	0.154597	0.117105
chr4	42356001	42366000	31	0.150863	0.118569
chr4	42357001	42367000	30	0.154783	0.122205
chr4	42358001	42368000	28	0.149775	0.116027
chr4	42359001	42369000	25	0.14951	0.111795
chr4	42360001	42370000	22	0.283018	0.206825
chr4	42361001	42371000	21	0.289826	0.209506
chr4	42362001	42372000	19	0.310492	0.206462
chr4	42363001	42373000	16	0.353155	0.217692
chr4	42364001	42374000	12	0.442969	0.263928
chr4	42365001	42375000	10	0.474059	0.322753
chr4	42366001	42376000	9	0.493451	0.359658
chr4	42367001	42377000	9	0.493451	0.359658
chr4	42368001	42378000	10	0.442961	0.322058
chr4	42369001	42379000	12	0.403113	0.304903
chr4	42370001	42380000	11	0.211115	0.177274
chr4	42371001	42381000	15	0.159495	0.141075
chr4	42372001	42382000	18	0.163702	0.141964
chr4	42373001	42383000	18	0.163702	0.141964
chr4	42374001	42384000	19	0.160107	0.133998
chr4	42375001	42385000	20	0.164201	0.139307
chr4	42376001	42386000	20	0.164201	0.139307
chr4	42377001	42387000	20	0.157619	0.127523
chr4	42378001	42388000	21	0.183296	0.142867
chr4	42379001	42389000	19	0.179139	0.13484
chr4	42380001	42390000	22	0.168875	0.116492
chr4	42381001	42391000	18	0.21071	0.135713
chr4	42382001	42392000	14	0.205766	0.13296
chr4	42383001	42393000	13	0.202425	0.124712
chr4	42384001	42394000	12	0.21066	0.135887
chr4	42385001	42395000	11	0.207349	0.126407
chr4	42386001	42396000	12	0.219639	0.141279
chr4	42387001	42397000	10	0.225603	0.145067
chr4	42388001	42398000	8	0.198108	0.127158
chr4	42389001	42399000	8	0.198108	0.127158
chr4	42390001	42400000	3	0.203803	0.153358
chr4	42391001	42401000	3	0.237645	0.236546
chr4	42392001	42402000	2	0.276563	0.272524
chr4	42393001	42403000	2	0.276563	0.272524
chr4	42394001	42404000	2	0.276563	0.272524
chr4	42395001	42405000	6	0.23779	0.174337
chr4	42396001	42406000	6	0.376788	0.246077
chr4	42397001	42407000	8	0.360094	0.231426
chr4	42398001	42408000	8	0.360094	0.231426
chr4	42399001	42409000	10	0.343566	0.219234
chr4	42400001	42410000	11	0.32771	0.19845
chr4	42401001	42411000	14	0.411756	0.240232
chr4	42402001	42412000	18	0.362256	0.217872
chr4	42403001	42413000	19	0.354375	0.219046
chr4	42404001	42414000	20	0.347449	0.220103
chr4	42405001	42415000	18	0.366683	0.22941
chr4	42406001	42416000	18	0.363635	0.232539
chr4	42407001	42417000	16	0.371648	0.238172
chr4	42408001	42418000	17	0.362195	0.23829
chr4	42409001	42419000	17	0.363774	0.256459
chr4	42410001	42420000	16	0.373751	0.273075
chr4	42411001	42421000	12	0.305402	0.245727
chr4	42412001	42422000	8	0.361111	0.298783
chr4	42413001	42423000	9	0.328284	0.27922
chr4	42414001	42424000	8	0.339604	0.2841
chr4	42415001	42425000	12	0.308038	0.153719
chr4	42416001	42426000	14	0.285526	0.14234
chr4	42417001	42427000	17	0.268298	0.111342
chr4	42418001	42428000	24	0.302158	0.0990717
chr4	42419001	42429000	29	0.332878	0.0789376
chr4	42420001	42430000	34	0.304072	0.0687466
chr4	42421001	42431000	35	0.300184	0.0658306
chr4	42422001	42432000	37	0.29267	0.0604715
chr4	42423001	42433000	37	0.354356	0.0789263
chr4	42424001	42434000	38	0.350107	0.0759727
chr4	42425001	42435000	32	0.377094	0.0964636
chr4	42426001	42436000	37	0.310093	0.051299
chr4	42427001	42437000	37	0.363483	0.0735951
chr4	42428001	42438000	34	0.322013	0.0587963
chr4	42429001	42439000	37	0.281128	0.071189
chr4	42430001	42440000	40	0.284291	0.0884926
chr4	42431001	42441000	47	0.328962	0.112189
chr4	42432001	42442000	51	0.318455	0.104812
chr4	42433001	42443000	54	0.275126	0.0765398
chr4	42434001	42444000	64	0.315346	0.0933424
chr4	42435001	42445000	64	0.315346	0.0933424
chr4	42436001	42446000	57	0.331021	0.10859
chr4	42437001	42447000	57	0.301454	0.0941166
chr4	42438001	42448000	57	0.298886	0.0928252
chr4	42439001	42449000	53	0.289147	0.0734902
chr4	42440001	42450000	50	0.328187	0.0768058
chr4	42441001	42451000	46	0.266451	0.0435485
chr4	42442001	42452000	56	0.243214	0.049027
chr4	42443001	42453000	68	0.216725	0.0536108
chr4	42444001	42454000	68	0.156824	0.037255
chr4	42445001	42455000	75	0.15077	0.0456403
chr4	42446001	42456000	84	0.167561	0.0589298
chr4	42447001	42457000	84	0.164709	0.063358
chr4	42448001	42458000	86	0.164573	0.0600158
chr4	42449001	42459000	87	0.164867	0.0613692
chr4	42450001	42460000	89	0.138738	0.0470298
chr4	42451001	42461000	97	0.139066	0.0490474
chr4	42452001	42462000	93	0.139119	0.0528542
chr4	42453001	42463000	88	0.137024	0.0496778
chr4	42454001	42464000	88	0.142812	0.0624881
chr4	42455001	42465000	88	0.132334	0.0499714
chr4	42456001	42466000	80	0.107938	0.0374338
chr4	42457001	42467000	88	0.116031	0.0498895
chr4	42458001	42468000	83	0.120397	0.0585329
chr4	42459001	42469000	78	0.138933	0.0697951
chr4	42460001	42470000	87	0.15304	0.0850662
chr4	42461001	42471000	87	0.153328	0.0819585
chr4	42462001	42472000	76	0.149688	0.0816517
chr4	42463001	42473000	66	0.162481	0.0990568
chr4	42464001	42474000	55	0.157813	0.0857305
chr4	42465001	42475000	49	0.17919	0.101881
chr4	42466001	42476000	52	0.17668	0.0995833
chr4	42467001	42477000	42	0.191866	0.0917826
chr4	42468001	42478000	44	0.191118	0.0953589
chr4	42469001	42479000	45	0.152796	0.082784
chr4	42470001	42480000	34	0.156515	0.0863672
chr4	42471001	42481000	28	0.147383	0.109176
chr4	42472001	42482000	29	0.142439	0.106647
chr4	42473001	42483000	28	0.127692	0.0941455
chr4	42474001	42484000	29	0.125657	0.0909963
chr4	42475001	42485000	32	0.130916	0.0903171
chr4	42476001	42486000	28	0.14418	0.104088
chr4	42477001	42487000	30	0.136471	0.100345
chr4	42478001	42488000	32	0.186381	0.132291
chr4	42479001	42489000	36	0.236318	0.176818
chr4	42480001	42490000	40	0.210541	0.163272
chr4	42481001	42491000	41	0.232131	0.17473
chr4	42482001	42492000	49	0.24596	0.184001
chr4	42483001	42493000	60	0.272287	0.203501
chr4	42484001	42494000	61	0.273249	0.206948
chr4	42485001	42495000	59	0.273374	0.20691
chr4	42486001	42496000	58	0.272757	0.205279
chr4	42487001	42497000	55	0.275987	0.208476
chr4	42488001	42498000	60	0.243602	0.174021
chr4	42489001	42499000	60	0.249049	0.171208
chr4	42490001	42500000	60	0.303992	0.209896
chr4	42491001	42501000	57	0.306381	0.22433
chr4	42492001	42502000	52	0.317776	0.242225
chr4	42493001	42503000	44	0.308396	0.243479
chr4	42494001	42504000	46	0.301754	0.242941
chr4	42495001	42505000	48	0.294977	0.247788
chr4	42496001	42506000	50	0.291992	0.247845
chr4	42497001	42507000	54	0.277641	0.235877
chr4	42498001	42508000	45	0.305089	0.278958
chr4	42499001	42509000	43	0.282617	0.246319
chr4	42500001	42510000	41	0.352054	0.276432
chr4	42501001	42511000	53	0.423297	0.264673
chr4	42502001	42512000	53	0.472573	0.277188
chr4	42503001	42513000	52	0.524905	0.302672
chr4	42504001	42514000	53	0.510848	0.295696
chr4	42505001	42515000	51	0.531628	0.296401
chr4	42506001	42516000	52	0.511788	0.2858
chr4	42507001	42517000	51	0.523916	0.286216
chr4	42508001	42518000	51	0.520662	0.275618
chr4	42509001	42519000	47	0.537537	0.296343
chr4	42510001	42520000	43	0.437918	0.234951
chr4	42511001	42521000	30	0.342095	0.220953
chr4	42512001	42522000	26	0.252889	0.170804
chr4	42513001	42523000	32	0.115442	0.0947161
chr4	42514001	42524000	32	0.101818	0.0775971
chr4	42515001	42525000	36	0.118691	0.0992673
chr4	42516001	42526000	43	0.109099	0.0939269
chr4	42517001	42527000	49	0.0970787	0.0874443
chr4	42518001	42528000	53	0.093328	0.0846749
chr4	42519001	42529000	57	0.102729	0.0990746
chr4	42520001	42530000	65	0.127232	0.114102
chr4	42521001	42531000	85	0.149273	0.130439
chr4	42522001	42532000	95	0.154983	0.129939
chr4	42523001	42533000	96	0.167199	0.133606
chr4	42524001	42534000	97	0.180717	0.141727
chr4	42525001	42535000	98	0.185563	0.143071
chr4	42526001	42536000	95	0.207177	0.151838
chr4	42527001	42537000	96	0.227386	0.16278
chr4	42528001	42538000	96	0.248761	0.175893
chr4	42529001	42539000	91	0.250959	0.173181
chr4	42530001	42540000	81	0.251987	0.173302
chr4	42531001	42541000	63	0.267753	0.184573
chr4	42532001	42542000	55	0.274689	0.201861
chr4	42533001	42543000	51	0.307188	0.218146
chr4	42534001	42544000	56	0.285124	0.191794
chr4	42535001	42545000	60	0.287218	0.194622
chr4	42536001	42546000	60	0.291996	0.19496
chr4	42537001	42547000	52	0.31406	0.208808
chr4	42538001	42548000	58	0.299225	0.200888
chr4	42539001	42549000	62	0.303626	0.206682
chr4	42540001	42550000	62	0.298847	0.20405
chr4	42541001	42551000	62	0.307833	0.209241
chr4	42542001	42552000	65	0.293721	0.206796
chr4	42543001	42553000	63	0.28884	0.214976
chr4	42544001	42554000	57	0.301149	0.256643
chr4	42545001	42555000	51	0.30136	0.271517
chr4	42546001	42556000	51	0.32815	0.299365
chr4	42547001	42557000	52	0.345318	0.308343
chr4	42548001	42558000	43	0.370658	0.329108
chr4	42549001	42559000	43	0.389719	0.330384
chr4	42550001	42560000	46	0.441506	0.365335
chr4	42551001	42561000	45	0.474558	0.383078
chr4	42552001	42562000	44	0.555268	0.438141
chr4	42553001	42563000	42	0.587939	0.458786
chr4	42554001	42564000	45	0.6056	0.462054
chr4	42555001	42565000	44	0.638912	0.477032
chr4	42556001	42566000	41	0.645669	0.493624
chr4	42557001	42567000	42	0.629901	0.464851
chr4	42558001	42568000	42	0.640319	0.497729
chr4	42559001	42569000	40	0.635617	0.510177
chr4	42560001	42570000	38	0.630932	0.499748
chr4	42561001	42571000	37	0.631061	0.501688
chr4	42562001	42572000	33	0.608489	0.475888
chr4	42563001	42573000	39	0.567602	0.464806
chr4	42564001	42574000	33	0.520338	0.448588
chr4	42565001	42575000	37	0.40757	0.375953
chr4	42566001	42576000	54	0.252491	0.248854
chr4	42567001	42577000	55	0.233945	0.235945
chr4	42568001	42578000	56	0.194038	0.204181
chr4	42569001	42579000	57	0.189461	0.196127
chr4	42570001	42580000	57	0.166128	0.179172
chr4	42571001	42581000	54	0.133796	0.153593
chr4	42572001	42582000	55	0.132468	0.148342
chr4	42573001	42583000	47	0.0924727	0.0877366
chr4	42574001	42584000	51	0.118108	0.111736
chr4	42575001	42585000	47	0.126872	0.120563
chr4	42576001	42586000	28	0.182409	0.170953
chr4	42577001	42587000	25	0.215412	0.195556
chr4	42578001	42588000	23	0.249761	0.218592
chr4	42579001	42589000	22	0.238469	0.206649
chr4	42580001	42590000	22	0.21978	0.191008
chr4	42581001	42591000	26	0.222475	0.190543
chr4	42582001	42592000	25	0.217547	0.186645
chr4	42583001	42593000	25	0.217547	0.186645
chr4	42584001	42594000	19	0.189473	0.158226
chr4	42585001	42595000	15	0.180501	0.14344
chr4	42586001	42596000	14	0.1949	0.151214
chr4	42587001	42597000	13	0.173223	0.14212
chr4	42588001	42598000	13	0.176772	0.140838
chr4	42589001	42599000	16	0.195349	0.136566
chr4	42590001	42600000	16	0.19325	0.132599
chr4	42591001	42601000	17	0.162816	0.111147
chr4	42592001	42602000	20	0.177881	0.120928
chr4	42593001	42603000	24	0.161141	0.110973
chr4	42594001	42604000	27	0.18817	0.141399
chr4	42595001	42605000	30	0.19397	0.149018
chr4	42596001	42606000	30	0.175542	0.134409
chr4	42597001	42607000	34	0.217491	0.1778
chr4	42598001	42608000	33	0.206888	0.174677
chr4	42599001	42609000	33	0.218444	0.199855
chr4	42600001	42610000	38	0.208865	0.191903
chr4	42601001	42611000	34	0.226808	0.210901
chr4	42602001	42612000	36	0.214879	0.201997
chr4	42603001	42613000	34	0.222911	0.207736
chr4	42604001	42614000	33	0.214461	0.193119
chr4	42605001	42615000	32	0.199598	0.17685
chr4	42606001	42616000	33	0.205112	0.180549
chr4	42607001	42617000	28	0.16247	0.136896
chr4	42608001	42618000	29	0.155213	0.128674
chr4	42609001	42619000	26	0.12788	0.103131
chr4	42610001	42620000	25	0.163212	0.126958
chr4	42611001	42621000	30	0.158695	0.121951
chr4	42612001	42622000	38	0.147137	0.116635
chr4	42613001	42623000	43	0.14691	0.121536
chr4	42614001	42624000	46	0.143429	0.121295
chr4	42615001	42625000	50	0.146875	0.121837
chr4	42616001	42626000	55	0.14559	0.119155
chr4	42617001	42627000	63	0.142383	0.114322
chr4	42618001	42628000	68	0.158642	0.123127
chr4	42619001	42629000	74	0.165508	0.123944
chr4	42620001	42630000	75	0.184156	0.134177
chr4	42621001	42631000	78	0.206287	0.150304
chr4	42622001	42632000	78	0.261929	0.191905
chr4	42623001	42633000	84	0.282813	0.213983
chr4	42624001	42634000	96	0.281959	0.217381
chr4	42625001	42635000	96	0.280766	0.220915
chr4	42626001	42636000	105	0.253269	0.207381
chr4	42627001	42637000	107	0.260241	0.208936
chr4	42628001	42638000	111	0.244479	0.194243
chr4	42629001	42639000	103	0.24981	0.200418
chr4	42630001	42640000	112	0.210395	0.169595
chr4	42631001	42641000	116	0.2059	0.172846
chr4	42632001	42642000	115	0.187358	0.163549
chr4	42633001	42643000	116	0.185992	0.15981
chr4	42634001	42644000	104	0.172446	0.148039
chr4	42635001	42645000	100	0.171581	0.147852
chr4	42636001	42646000	84	0.191719	0.160477
chr4	42637001	42647000	74	0.180975	0.165543
chr4	42638001	42648000	64	0.202934	0.188395
chr4	42639001	42649000	65	0.198677	0.185775
chr4	42640001	42650000	50	0.255401	0.240692
chr4	42641001	42651000	47	0.267747	0.231646
chr4	42642001	42652000	42	0.259709	0.213206
chr4	42643001	42653000	34	0.270807	0.211726
chr4	42644001	42654000	31	0.301578	0.240924
chr4	42645001	42655000	30	0.322599	0.259319
chr4	42646001	42656000	35	0.342043	0.281163
chr4	42647001	42657000	40	0.340299	0.274693
chr4	42648001	42658000	45	0.322075	0.260134
chr4	42649001	42659000	46	0.316321	0.255662
chr4	42650001	42660000	46	0.306825	0.246707
chr4	42651001	42661000	43	0.284682	0.241428
chr4	42652001	42662000	40	0.281503	0.240899
chr4	42653001	42663000	39	0.250017	0.213318
chr4	42654001	42664000	47	0.206342	0.174301
chr4	42655001	42665000	51	0.19463	0.166287
chr4	42656001	42666000	48	0.166237	0.138416
chr4	42657001	42667000	48	0.135349	0.113258
chr4	42658001	42668000	48	0.12031	0.102829
chr4	42659001	42669000	47	0.126268	0.110469
chr4	42660001	42670000	51	0.135016	0.110893
chr4	42661001	42671000	50	0.110326	0.0872959
chr4	42662001	42672000	52	0.0939622	0.0767601
chr4	42663001	42673000	50	0.0897895	0.0756299
chr4	42664001	42674000	42	0.0875418	0.0738777
chr4	42665001	42675000	41	0.0973877	0.0795554
chr4	42666001	42676000	42	0.089876	0.0713609
chr4	42667001	42677000	39	0.103955	0.0861962
chr4	42668001	42678000	34	0.117129	0.088718
chr4	42669001	42679000	34	0.107852	0.0780211
chr4	42670001	42680000	33	0.0912337	0.0748999
chr4	42671001	42681000	31	0.0886116	0.0758062
chr4	42672001	42682000	28	0.114575	0.111723
chr4	42673001	42683000	27	0.101609	0.10269
chr4	42674001	42684000	29	0.10536	0.108871
chr4	42675001	42685000	27	0.0599115	0.0797697
chr4	42676001	42686000	26	0.0557722	0.0825709
chr4	42677001	42687000	27	0.0421529	0.0648274
chr4	42678001	42688000	27	0.052361	0.0801708
chr4	42679001	42689000	26	0.0562348	0.0845993
chr4	42680001	42690000	27	0.03865	0.0667143
chr4	42681001	42691000	29	0.0738629	0.101098
chr4	42682001	42692000	27	0.0462336	0.0610542
chr4	42683001	42693000	28	0.0436057	0.0582091
chr4	42684001	42694000	33	0.0322492	0.044769
chr4	42685001	42695000	38	0.044664	0.0527659
chr4	42686001	42696000	36	0.0489418	0.0570049
chr4	42687001	42697000	37	0.0943079	0.0845157
chr4	42688001	42698000	42	0.102072	0.0830674
chr4	42689001	42699000	43	0.0991354	0.080064
chr4	42690001	42700000	39	0.111968	0.0910828
chr4	42691001	42701000	42	0.0797766	0.0612072
chr4	42692001	42702000	44	0.0819268	0.0635714
chr4	42693001	42703000	42	0.0931699	0.0748169
chr4	42694001	42704000	36	0.119867	0.0981423
chr4	42695001	42705000	30	0.118741	0.101965
chr4	42696001	42706000	32	0.119419	0.103769
chr4	42697001	42707000	30	0.081103	0.0880382
chr4	42698001	42708000	28	0.047871	0.0741545
chr4	42699001	42709000	31	0.0568951	0.0811037
chr4	42700001	42710000	31	0.07866	0.0947885
chr4	42701001	42711000	25	0.135988	0.139761
chr4	42702001	42712000	23	0.151588	0.156673
chr4	42703001	42713000	24	0.156762	0.155181
chr4	42704001	42714000	23	0.181783	0.164188
chr4	42705001	42715000	23	0.191077	0.172002
chr4	42706001	42716000	24	0.178654	0.159034
chr4	42707001	42717000	26	0.173693	0.150542
chr4	42708001	42718000	24	0.193633	0.167831
chr4	42709001	42719000	22	0.194967	0.171722
chr4	42710001	42720000	28	0.130205	0.118566
chr4	42711001	42721000	33	0.1057	0.104069
chr4	42712001	42722000	33	0.0983326	0.0941119
chr4	42713001	42723000	35	0.0818346	0.0806045
chr4	42714001	42724000	39	0.0703283	0.0789195
chr4	42715001	42725000	58	0.146701	0.139871
chr4	42716001	42726000	63	0.150428	0.142723
chr4	42717001	42727000	62	0.148485	0.140631
chr4	42718001	42728000	71	0.152226	0.142488
chr4	42719001	42729000	71	0.150701	0.139187
chr4	42720001	42730000	70	0.19143	0.165457
chr4	42721001	42731000	65	0.196108	0.168166
chr4	42722001	42732000	65	0.200612	0.173153
chr4	42723001	42733000	61	0.210214	0.183026
chr4	42724001	42734000	56	0.210112	0.184448
chr4	42725001	42735000	38	0.164936	0.142111
chr4	42726001	42736000	31	0.171889	0.146092
chr4	42727001	42737000	32	0.157333	0.130834
chr4	42728001	42738000	23	0.132009	0.0997167
chr4	42729001	42739000	22	0.135484	0.106713
chr4	42730001	42740000	17	0.056949	0.0506463
chr4	42731001	42741000	17	0.0689498	0.063471
chr4	42732001	42742000	17	0.057556	0.0535667
chr4	42733001	42743000	19	0.0635813	0.058506
chr4	42734001	42744000	18	0.0584737	0.0545285
chr4	42735001	42745000	18	0.0753585	0.0709339
chr4	42736001	42746000	20	0.0796463	0.0789195
chr4	42737001	42747000	18	0.108007	0.110767
chr4	42738001	42748000	21	0.12901	0.131581
chr4	42739001	42749000	23	0.131925	0.133675
chr4	42740001	42750000	24	0.11333	0.11904
chr4	42741001	42751000	23	0.0977079	0.107776
chr4	42742001	42752000	24	0.0874841	0.0935979
chr4	42743001	42753000	23	0.0930101	0.0985909
chr4	42744001	42754000	26	0.0901893	0.0941464
chr4	42745001	42755000	27	0.0677258	0.0690938
chr4	42746001	42756000	26	0.0618321	0.0612567
chr4	42747001	42757000	25	0.0605799	0.0572881
chr4	42748001	42758000	21	0.0373904	0.034913
chr4	42749001	42759000	19	0.032794	0.0240547
chr4	42750001	42760000	20	0.042561	0.0322178
chr4	42751001	42761000	18	0.0434494	0.031375
chr4	42752001	42762000	17	0.0455749	0.034145
chr4	42753001	42763000	20	0.111484	0.0641651
chr4	42754001	42764000	22	0.161657	0.0997035
chr4	42755001	42765000	22	0.172434	0.110595
chr4	42756001	42766000	23	0.173824	0.106586
chr4	42757001	42767000	30	0.144614	0.0881789
chr4	42758001	42768000	38	0.125048	0.0826286
chr4	42759001	42769000	41	0.114366	0.0769007
chr4	42760001	42770000	47	0.10164	0.0700828
chr4	42761001	42771000	56	0.0887432	0.0623288
chr4	42762001	42772000	57	0.0878351	0.0630528
chr4	42763001	42773000	57	0.061554	0.0475015
chr4	42764001	42774000	56	0.0427929	0.0348476
chr4	42765001	42775000	55	0.0578729	0.0410348
chr4	42766001	42776000	53	0.057753	0.0414887
chr4	42767001	42777000	46	0.0638296	0.0466124
chr4	42768001	42778000	39	0.0706352	0.0561512
chr4	42769001	42779000	36	0.0792508	0.0656922
chr4	42770001	42780000	29	0.096269	0.0770422
chr4	42771001	42781000	24	0.137397	0.109001
chr4	42772001	42782000	22	0.153643	0.123173
chr4	42773001	42783000	20	0.176906	0.146346
chr4	42774001	42784000	21	0.203047	0.167852
chr4	42775001	42785000	24	0.179966	0.166511
chr4	42776001	42786000	24	0.182739	0.165967
chr4	42777001	42787000	26	0.192876	0.175279
chr4	42778001	42788000	29	0.185438	0.173626
chr4	42779001	42789000	34	0.196137	0.179559
chr4	42780001	42790000	33	0.207472	0.192712
chr4	42781001	42791000	32	0.215722	0.19645
chr4	42782001	42792000	32	0.214722	0.192242
chr4	42783001	42793000	52	0.14851	0.13436
chr4	42784001	42794000	55	0.130849	0.119785
chr4	42785001	42795000	51	0.133126	0.1199
chr4	42786001	42796000	54	0.151394	0.130402
chr4	42787001	42797000	52	0.144196	0.12176
chr4	42788001	42798000	49	0.140492	0.112646
chr4	42789001	42799000	47	0.135364	0.108634
chr4	42790001	42800000	47	0.126166	0.101114
chr4	42791001	42801000	50	0.129636	0.108147
chr4	42792001	42802000	50	0.130508	0.109587
chr4	42793001	42803000	30	0.198667	0.151274
chr4	42794001	42804000	23	0.275656	0.19398
chr4	42795001	42805000	24	0.257292	0.179191
chr4	42796001	42806000	24	0.267873	0.181182
chr4	42797001	42807000	25	0.276252	0.196508
chr4	42798001	42808000	24	0.264565	0.197937
chr4	42799001	42809000	22	0.2436	0.185295
chr4	42800001	42810000	32	0.185776	0.155829
chr4	42801001	42811000	34	0.184535	0.154061
chr4	42802001	42812000	34	0.187927	0.160416
chr4	42803001	42813000	36	0.199761	0.17175
chr4	42804001	42814000	39	0.213687	0.18402
chr4	42805001	42815000	41	0.209958	0.185015
chr4	42806001	42816000	38	0.190003	0.174943
chr4	42807001	42817000	42	0.164702	0.150966
chr4	42808001	42818000	44	0.163615	0.145892
chr4	42809001	42819000	42	0.168053	0.148866
chr4	42810001	42820000	31	0.199661	0.170931
chr4	42811001	42821000	28	0.212859	0.181961
chr4	42812001	42822000	33	0.204931	0.173485
chr4	42813001	42823000	31	0.188345	0.163753
chr4	42814001	42824000	29	0.157091	0.137906
chr4	42815001	42825000	28	0.150066	0.130034
chr4	42816001	42826000	28	0.15208	0.131699
chr4	42817001	42827000	25	0.175979	0.146838
chr4	42818001	42828000	24	0.19768	0.172065
chr4	42819001	42829000	27	0.194202	0.163188
chr4	42820001	42830000	29	0.195555	0.167029
chr4	42821001	42831000	25	0.169201	0.147182
chr4	42822001	42832000	19	0.168915	0.146836
chr4	42823001	42833000	21	0.159234	0.128645
chr4	42824001	42834000	24	0.17763	0.134893
chr4	42825001	42835000	21	0.189487	0.134194
chr4	42826001	42836000	20	0.18948	0.131426
chr4	42827001	42837000	17	0.194706	0.137915
chr4	42828001	42838000	15	0.182017	0.12059
chr4	42829001	42839000	12	0.188565	0.127695
chr4	42830001	42840000	10	0.181804	0.109458
chr4	42831001	42841000	9	0.186841	0.11679
chr4	42832001	42842000	9	0.186841	0.11679
chr4	42833001	42843000	11	0.136969	0.106129
chr4	42834001	42844000	9	0.0727412	0.0747377
chr4	42835001	42845000	11	0.0568054	0.0636638
chr4	42836001	42846000	12	0.0469474	0.0563844
chr4	42837001	42847000	14	0.0550139	0.0625557
chr4	42838001	42848000	14	0.0550139	0.0625557
chr4	42839001	42849000	16	0.0583907	0.0669783
chr4	42840001	42850000	16	0.0583907	0.0669783
chr4	42841001	42851000	18	0.0650515	0.0714357
chr4	42842001	42852000	19	0.069065	0.0769224
chr4	42843001	42853000	13	0.0858647	0.092598
chr4	42844001	42854000	10	0.0656506	0.0788887
chr4	42845001	42855000	9	0.110303	0.11187
chr4	42846001	42856000	9	0.152796	0.141792
chr4	42847001	42857000	9	0.105168	0.106112
chr4	42848001	42858000	12	0.054204	0.0653446
chr4	42849001	42859000	11	0.0395533	0.048662
chr4	42850001	42860000	13	0.0246076	0.0337072
chr4	42851001	42861000	12	0.00693273	0.0149913
chr4	42852001	42862000	13	0.00898285	0.0115129
chr4	42853001	42863000	17	0.00773618	0.00933426
chr4	42854001	42864000	17	0.00773618	0.00933426
chr4	42855001	42865000	17	0.00393578	0.00421454
chr4	42856001	42866000	16	-0.0108317	-0.0108726
chr4	42857001	42867000	14	-0.00376445	-0.00371446
chr4	42858001	42868000	12	0.00970422	0.010174
chr4	42859001	42869000	12	0.0135466	0.0140793
chr4	42860001	42870000	13	0.0230906	0.0236405
chr4	42861001	42871000	15	0.0273827	0.0295919
chr4	42862001	42872000	14	0.017731	0.0181654
chr4	42863001	42873000	10	0.0233701	0.0245301
chr4	42864001	42874000	13	0.0531974	0.0544024
chr4	42865001	42875000	13	0.0535298	0.0546949
chr4	42866001	42876000	14	0.0465849	0.0476376
chr4	42867001	42877000	17	0.0734683	0.0759322
chr4	42868001	42878000	17	0.0796051	0.0818264
chr4	42869001	42879000	16	0.0850388	0.0873229
chr4	42870001	42880000	13	0.102004	0.104298
chr4	42871001	42881000	12	0.096585	0.0979349
chr4	42872001	42882000	11	0.109325	0.110848
chr4	42873001	42883000	11	0.109325	0.110848
chr4	42874001	42884000	8	0.092862	0.0946746
chr4	42875001	42885000	9	0.0884162	0.0905989
chr4	42876001	42886000	12	0.056025	0.0578769
chr4	42877001	42887000	14	-0.0102106	-0.0111263
chr4	42878001	42888000	15	-0.0228631	-0.0231604
chr4	42879001	42889000	16	-0.0241889	-0.0244696
chr4	42880001	42890000	20	-0.0226627	-0.0229188
chr4	42881001	42891000	19	-0.00394429	-0.00496977
chr4	42882001	42892000	20	-0.00194385	-0.00298546
chr4	42883001	42893000	36	-0.00569927	-0.00712904
chr4	42884001	42894000	41	-0.00364421	-0.00488349
chr4	42885001	42895000	41	-0.00894569	-0.0084085
chr4	42886001	42896000	38	-0.00545489	-0.00661025
chr4	42887001	42897000	34	0.00135559	-0.00207179
chr4	42888001	42898000	35	0.00167082	-0.00291436
chr4	42889001	42899000	40	0.0237113	0.0148199
chr4	42890001	42900000	39	0.0420418	0.0244973
chr4	42891001	42901000	39	0.0311648	0.0165944
chr4	42892001	42902000	45	0.0279507	0.015472
chr4	42893001	42903000	30	0.046308	0.0340421
chr4	42894001	42904000	31	0.0372085	0.0266666
chr4	42895001	42905000	30	0.0352715	0.0239448
chr4	42896001	42906000	34	0.0535605	0.0423193
chr4	42897001	42907000	33	0.0551072	0.0449841
chr4	42898001	42908000	32	0.0589847	0.0514993
chr4	42899001	42909000	26	0.0467917	0.0383572
chr4	42900001	42910000	27	0.0442587	0.0402313
chr4	42901001	42911000	28	0.043079	0.0391012
chr4	42902001	42912000	24	0.0495442	0.0458634
chr4	42903001	42913000	24	0.0491746	0.0437253
chr4	42904001	42914000	20	0.0668708	0.062368
chr4	42905001	42915000	21	0.0678825	0.0637909
chr4	42906001	42916000	19	0.0577588	0.0547005
chr4	42907001	42917000	21	0.068606	0.0654169
chr4	42908001	42918000	19	0.0734554	0.0700015
chr4	42909001	42919000	22	0.11196	0.105618
chr4	42910001	42920000	20	0.111267	0.0946859
chr4	42911001	42921000	27	0.130084	0.116997
chr4	42912001	42922000	27	0.147319	0.13291
chr4	42913001	42923000	34	0.15425	0.129749
chr4	42914001	42924000	37	0.151449	0.125499
chr4	42915001	42925000	35	0.16189	0.130963
chr4	42916001	42926000	36	0.178315	0.147768
chr4	42917001	42927000	38	0.18614	0.159293
chr4	42918001	42928000	38	0.18614	0.159293
chr4	42919001	42929000	38	0.170711	0.153401
chr4	42920001	42930000	38	0.183295	0.172125
chr4	42921001	42931000	30	0.203391	0.187688
chr4	42922001	42932000	29	0.20421	0.186158
chr4	42923001	42933000	23	0.197178	0.196398
chr4	42924001	42934000	20	0.219328	0.232188
chr4	42925001	42935000	27	0.196423	0.205364
chr4	42926001	42936000	30	0.158016	0.163656
chr4	42927001	42937000	32	0.150675	0.147594
chr4	42928001	42938000	33	0.145788	0.14291
chr4	42929001	42939000	41	0.125438	0.119142
chr4	42930001	42940000	45	0.105452	0.0985994
chr4	42931001	42941000	48	0.0928774	0.0874618
chr4	42932001	42942000	52	0.0916173	0.0899299
chr4	42933001	42943000	56	0.0868517	0.0864178
chr4	42934001	42944000	59	0.0856661	0.081947
chr4	42935001	42945000	56	0.0822519	0.0829095
chr4	42936001	42946000	58	0.0721757	0.0720105
chr4	42937001	42947000	64	0.0654269	0.0678055
chr4	42938001	42948000	73	0.0638344	0.0650972
chr4	42939001	42949000	71	0.0746167	0.071765
chr4	42940001	42950000	82	0.0683759	0.064214
chr4	42941001	42951000	82	0.0784499	0.0741302
chr4	42942001	42952000	84	0.0749871	0.0708945
chr4	42943001	42953000	98	0.0730019	0.0697715
chr4	42944001	42954000	102	0.0683037	0.0670591
chr4	42945001	42955000	101	0.063806	0.0615898
chr4	42946001	42956000	98	0.0704445	0.0681739
chr4	42947001	42957000	98	0.0612708	0.0571279
chr4	42948001	42958000	97	0.056321	0.0531362
chr4	42949001	42959000	95	0.0408933	0.041982
chr4	42950001	42960000	82	0.0440987	0.0465794
chr4	42951001	42961000	83	0.0413388	0.0441717
chr4	42952001	42962000	82	0.0402204	0.0419589
chr4	42953001	42963000	71	0.0463386	0.0514419
chr4	42954001	42964000	70	0.0536984	0.0573606
chr4	42955001	42965000	77	0.0629442	0.0675931
chr4	42956001	42966000	81	0.0611641	0.0670068
chr4	42957001	42967000	78	0.0656942	0.0715033
chr4	42958001	42968000	78	0.075976	0.0777815
chr4	42959001	42969000	79	0.0809739	0.0810165
chr4	42960001	42970000	82	0.082956	0.0818638
chr4	42961001	42971000	83	0.0722148	0.0751032
chr4	42962001	42972000	81	0.0715774	0.0729586
chr4	42963001	42973000	76	0.0585415	0.0607851
chr4	42964001	42974000	72	0.0510021	0.0559568
chr4	42965001	42975000	67	0.0366827	0.0455304
chr4	42966001	42976000	61	0.041852	0.0474814
chr4	42967001	42977000	52	0.0496003	0.0535565
chr4	42968001	42978000	43	0.0513882	0.0542793
chr4	42969001	42979000	35	0.0526478	0.0538551
chr4	42970001	42980000	28	0.0475672	0.0483012
chr4	42971001	42981000	22	0.0509855	0.0490654
chr4	42972001	42982000	17	0.0628656	0.0580624
chr4	42973001	42983000	16	0.0660412	0.0634791
chr4	42974001	42984000	19	0.129816	0.10241
chr4	42975001	42985000	21	0.100898	0.0864572
chr4	42976001	42986000	24	0.0978895	0.0858264
chr4	42977001	42987000	39	0.075484	0.0701462
chr4	42978001	42988000	42	0.0672953	0.0633518
chr4	42979001	42989000	45	0.0655698	0.0605194
chr4	42980001	42990000	49	0.0573384	0.0530499
chr4	42981001	42991000	59	0.0453182	0.0411222
chr4	42982001	42992000	71	0.0313157	0.0288954
chr4	42983001	42993000	76	0.0280246	0.0270652
chr4	42984001	42994000	74	0.00937838	0.0103682
chr4	42985001	42995000	72	0.00870521	0.00976908
chr4	42986001	42996000	72	-0.00378738	-0.000977683
chr4	42987001	42997000	63	-0.0215155	-0.0140347
chr4	42988001	42998000	64	-0.0172731	-0.0104866
chr4	42989001	42999000	68	-0.0184296	-0.0118252
chr4	42990001	43000000	70	-0.0167794	-0.0097662
chr4	42991001	43001000	65	-0.0119879	-0.00574465
chr4	42992001	43002000	59	-0.00796711	0.000393433
chr4	42993001	43003000	53	-0.00933542	-0.000957476
chr4	42994001	43004000	56	-0.00494363	0.00307215
chr4	42995001	43005000	58	-0.00538153	0.00855624
chr4	42996001	43006000	61	0.0025278	0.0158106
chr4	42997001	43007000	61	0.00713606	0.0201687
chr4	42998001	43008000	60	0.00512754	0.019837
chr4	42999001	43009000	58	0.0078399	0.0240777
chr4	43000001	43010000	55	0.0162375	0.029687
chr4	43001001	43011000	56	0.00888684	0.0253409
chr4	43002001	43012000	59	0.00906114	0.0275382
chr4	43003001	43013000	62	0.0071242	0.0251172
chr4	43004001	43014000	64	0.00417127	0.0229532
chr4	43005001	43015000	58	0.00082515	0.016896
chr4	43006001	43016000	51	-0.00644834	0.00905933
chr4	43007001	43017000	47	0.00452107	0.0171127
chr4	43008001	43018000	46	0.0159149	0.0241344
chr4	43009001	43019000	43	0.0382461	0.0355486
chr4	43010001	43020000	45	0.0797752	0.0622542
chr4	43011001	43021000	43	0.109605	0.0898628
chr4	43012001	43022000	38	0.141406	0.116385
chr4	43013001	43023000	38	0.182862	0.153069
chr4	43014001	43024000	33	0.222253	0.198692
chr4	43015001	43025000	34	0.228337	0.20399
chr4	43016001	43026000	33	0.251543	0.221246
chr4	43017001	43027000	38	0.279657	0.232374
chr4	43018001	43028000	41	0.252771	0.207402
chr4	43019001	43029000	41	0.244155	0.200848
chr4	43020001	43030000	36	0.227904	0.186919
chr4	43021001	43031000	34	0.224609	0.184166
chr4	43022001	43032000	35	0.210954	0.171808
chr4	43023001	43033000	31	0.186684	0.150464
chr4	43024001	43034000	26	0.193917	0.152341
chr4	43025001	43035000	24	0.195523	0.151675
chr4	43026001	43036000	22	0.195117	0.151889
chr4	43027001	43037000	15	0.106217	0.089487
chr4	43028001	43038000	10	0.14226	0.126509
chr4	43029001	43039000	13	0.116676	0.0994812
chr4	43030001	43040000	19	0.117056	0.102642
chr4	43031001	43041000	19	0.100557	0.0893283
chr4	43032001	43042000	14	0.0907824	0.0828149
chr4	43033001	43043000	13	0.104519	0.0950973
chr4	43034001	43044000	14	0.104928	0.0966762
chr4	43035001	43045000	20	0.0942731	0.0890469
chr4	43036001	43046000	25	0.0704735	0.0678714
chr4	43037001	43047000	31	0.0512217	0.0478483
chr4	43038001	43048000	38	0.0480667	0.0450781
chr4	43039001	43049000	38	0.0461431	0.0422741
chr4	43040001	43050000	37	0.0341407	0.0331464
chr4	43041001	43051000	42	0.0197528	0.0187193
chr4	43042001	43052000	46	0.0323712	0.0305353
chr4	43043001	43053000	49	0.0500898	0.0496373
chr4	43044001	43054000	55	0.0541563	0.0515767
chr4	43045001	43055000	50	0.0510943	0.0490972
chr4	43046001	43056000	48	0.0634928	0.061113
chr4	43047001	43057000	44	0.079726	0.0754229
chr4	43048001	43058000	41	0.0989277	0.0938537
chr4	43049001	43059000	39	0.105279	0.0961701
chr4	43050001	43060000	35	0.113599	0.102597
chr4	43051001	43061000	31	0.146221	0.129575
chr4	43052001	43062000	33	0.14231	0.124033
chr4	43053001	43063000	30	0.117701	0.102183
chr4	43054001	43064000	25	0.131509	0.109979
chr4	43055001	43065000	27	0.121939	0.10378
chr4	43056001	43066000	24	0.121826	0.100319
chr4	43057001	43067000	24	0.110571	0.0916064
chr4	43058001	43068000	20	0.0921767	0.0719745
chr4	43059001	43069000	17	0.0999081	0.0782146
chr4	43060001	43070000	16	0.0991296	0.0757779
chr4	43061001	43071000	13	0.0887222	0.0739356
chr4	43062001	43072000	7	0.0544483	0.0380687
chr4	43063001	43073000	10	0.0509345	0.0407106
chr4	43064001	43074000	10	0.0267592	0.0249282
chr4	43065001	43075000	8	0.0350135	0.0335343
chr4	43066001	43076000	8	0.0350135	0.0335343
chr4	43067001	43077000	6	0.0512267	0.050946
chr4	43068001	43078000	6	0.0512267	0.050946
chr4	43069001	43079000	9	0.0383367	0.0470199
chr4	43070001	43080000	14	0.0418844	0.0292904
chr4	43071001	43081000	20	0.0916282	0.0677684
chr4	43072001	43082000	23	0.125533	0.0951666
chr4	43073001	43083000	21	0.141217	0.0951048
chr4	43074001	43084000	22	0.128398	0.0958076
chr4	43075001	43085000	24	0.114506	0.0845781
chr4	43076001	43086000	29	0.101839	0.0660877
chr4	43077001	43087000	34	0.0939004	0.0517682
chr4	43078001	43088000	37	0.0842985	0.0470801
chr4	43079001	43089000	39	0.0701192	0.0363465
chr4	43080001	43090000	40	0.073535	0.0423852
chr4	43081001	43091000	39	0.044459	0.0220632
chr4	43082001	43092000	43	0.0105491	-0.00291818
chr4	43083001	43093000	47	0.0181048	0.00301385
chr4	43084001	43094000	44	0.0123604	-0.000381025
chr4	43085001	43095000	41	0.012337	-0.00136761
chr4	43086001	43096000	36	0.0139576	0.00159051
chr4	43087001	43097000	31	0.0165364	0.00689301
chr4	43088001	43098000	28	0.0192588	0.00827994
chr4	43089001	43099000	23	0.0374068	0.0190776
chr4	43090001	43100000	17	0.0210745	0.0102355
chr4	43091001	43101000	12	0.0266486	0.00530387
chr4	43092001	43102000	17	0.249846	0.156806
chr4	43093001	43103000	38	0.154009	0.0879117
chr4	43094001	43104000	44	0.132986	0.0760117
chr4	43095001	43105000	54	0.116626	0.0647123
chr4	43096001	43106000	62	0.109249	0.0617391
chr4	43097001	43107000	64	0.105699	0.059616
chr4	43098001	43108000	72	0.0932196	0.0536532
chr4	43099001	43109000	81	0.0849461	0.0518561
chr4	43100001	43110000	90	0.0863074	0.0527353
chr4	43101001	43111000	95	0.0825246	0.0519536
chr4	43102001	43112000	87	0.0362988	0.029496
chr4	43103001	43113000	62	0.0315716	0.0276056
chr4	43104001	43114000	65	0.0320424	0.028705
chr4	43105001	43115000	61	0.0305028	0.0285816
chr4	43106001	43116000	54	0.0352699	0.0305829
chr4	43107001	43117000	52	0.0362563	0.0319976
chr4	43108001	43118000	52	0.0387363	0.0359137
chr4	43109001	43119000	51	0.0425171	0.0401888
chr4	43110001	43120000	51	0.0471692	0.0484976
chr4	43111001	43121000	66	0.0664899	0.0659433
chr4	43112001	43122000	73	0.064759	0.0610467
chr4	43113001	43123000	88	0.0728854	0.0630419
chr4	43114001	43124000	88	0.104677	0.088719
chr4	43115001	43125000	104	0.143241	0.128321
chr4	43116001	43126000	125	0.163898	0.146487
chr4	43117001	43127000	145	0.171439	0.153206
chr4	43118001	43128000	143	0.176805	0.155054
chr4	43119001	43129000	145	0.175192	0.150912
chr4	43120001	43130000	159	0.164085	0.135092
chr4	43121001	43131000	149	0.180792	0.144806
chr4	43122001	43132000	144	0.191129	0.154151
chr4	43123001	43133000	134	0.216874	0.170015
chr4	43124001	43134000	138	0.206322	0.15708
chr4	43125001	43135000	133	0.184512	0.135481
chr4	43126001	43136000	122	0.163497	0.112334
chr4	43127001	43137000	118	0.147371	0.0944736
chr4	43128001	43138000	122	0.143037	0.0941819
chr4	43129001	43139000	116	0.148329	0.0980267
chr4	43130001	43140000	94	0.167241	0.114656
chr4	43131001	43141000	86	0.147941	0.101564
chr4	43132001	43142000	83	0.139644	0.0949602
chr4	43133001	43143000	78	0.105221	0.079296
chr4	43134001	43144000	67	0.0898508	0.074307
chr4	43135001	43145000	57	0.0743288	0.0651182
chr4	43136001	43146000	48	0.0679416	0.0611879
chr4	43137001	43147000	35	0.0498154	0.0540281
chr4	43138001	43148000	27	0.0487558	0.0468557
chr4	43139001	43149000	27	0.100585	0.0762358
chr4	43140001	43150000	27	0.106969	0.0858513
chr4	43141001	43151000	27	0.109696	0.0948825
chr4	43142001	43152000	26	0.123133	0.103601
chr4	43143001	43153000	33	0.115785	0.0934845
chr4	43144001	43154000	34	0.137132	0.0978749
chr4	43145001	43155000	29	0.19382	0.122644
chr4	43146001	43156000	28	0.197199	0.128553
chr4	43147001	43157000	26	0.204335	0.135008
chr4	43148001	43158000	26	0.249437	0.16272
chr4	43149001	43159000	23	0.282049	0.173283
chr4	43150001	43160000	23	0.315929	0.191751
chr4	43151001	43161000	24	0.342828	0.209299
chr4	43152001	43162000	24	0.349108	0.212845
chr4	43153001	43163000	17	0.443333	0.28902
chr4	43154001	43164000	23	0.488304	0.357937
chr4	43155001	43165000	21	0.482313	0.35061
chr4	43156001	43166000	20	0.491812	0.360105
chr4	43157001	43167000	19	0.499938	0.367908
chr4	43158001	43168000	17	0.488403	0.373191
chr4	43159001	43169000	18	0.502847	0.389007
chr4	43160001	43170000	21	0.479416	0.363699
chr4	43161001	43171000	20	0.473429	0.354151
chr4	43162001	43172000	18	0.487217	0.384052
chr4	43163001	43173000	20	0.489512	0.385697
chr4	43164001	43174000	13	0.457109	0.343804
chr4	43165001	43175000	16	0.462872	0.330643
chr4	43166001	43176000	19	0.535525	0.393878
chr4	43167001	43177000	19	0.535525	0.393878
chr4	43168001	43178000	20	0.549578	0.409633
chr4	43169001	43179000	19	0.524399	0.362059
chr4	43170001	43180000	17	0.515998	0.332758
chr4	43171001	43181000	18	0.48559	0.296087
chr4	43172001	43182000	20	0.442365	0.270936
chr4	43173001	43183000	21	0.408987	0.230081
chr4	43174001	43184000	26	0.35218	0.177989
chr4	43175001	43185000	27	0.297865	0.148742
chr4	43176001	43186000	27	0.132053	0.072696
chr4	43177001	43187000	29	0.127892	0.0701378
chr4	43178001	43188000	31	0.0609724	0.0423105
chr4	43179001	43189000	30	0.061594	0.0436462
chr4	43180001	43190000	31	0.0660376	0.048926
chr4	43181001	43191000	28	0.068784	0.0507259
chr4	43182001	43192000	33	0.314187	0.136018
chr4	43183001	43193000	32	0.413964	0.17884
chr4	43184001	43194000	26	0.516721	0.243813
chr4	43185001	43195000	28	0.611359	0.298675
chr4	43186001	43196000	29	0.645633	0.30587
chr4	43187001	43197000	29	0.657814	0.323217
chr4	43188001	43198000	28	0.661158	0.367467
chr4	43189001	43199000	32	0.666407	0.387628
chr4	43190001	43200000	33	0.690625	0.391019
chr4	43191001	43201000	38	0.6759	0.378701
chr4	43192001	43202000	35	0.625517	0.351242
chr4	43193001	43203000	34	0.605863	0.350923
chr4	43194001	43204000	39	0.574082	0.327433
chr4	43195001	43205000	35	0.557025	0.340898
chr4	43196001	43206000	34	0.554751	0.364245
chr4	43197001	43207000	33	0.562734	0.379008
chr4	43198001	43208000	32	0.559844	0.3777
chr4	43199001	43209000	30	0.533344	0.369454
chr4	43200001	43210000	29	0.523092	0.382117
chr4	43201001	43211000	25	0.523534	0.411663
chr4	43202001	43212000	25	0.528263	0.403618
chr4	43203001	43213000	24	0.505188	0.383645
chr4	43204001	43214000	23	0.528896	0.450887
chr4	43205001	43215000	25	0.475858	0.377773
chr4	43206001	43216000	25	0.442071	0.337731
chr4	43207001	43217000	28	0.387032	0.301543
chr4	43208001	43218000	30	0.345702	0.269231
chr4	43209001	43219000	36	0.266695	0.206616
chr4	43210001	43220000	38	0.240411	0.186163
chr4	43211001	43221000	46	0.217953	0.17011
chr4	43212001	43222000	57	0.222088	0.172357
chr4	43213001	43223000	68	0.18386	0.139954
chr4	43214001	43224000	74	0.135918	0.103599
chr4	43215001	43225000	71	0.132876	0.103656
chr4	43216001	43226000	90	0.123683	0.0991827
chr4	43217001	43227000	90	0.115141	0.0895001
chr4	43218001	43228000	91	0.113927	0.0879824
chr4	43219001	43229000	83	0.119233	0.0907579
chr4	43220001	43230000	79	0.11823	0.0893196
chr4	43221001	43231000	71	0.107601	0.0779973
chr4	43222001	43232000	59	0.0623566	0.0438443
chr4	43223001	43233000	49	0.0713543	0.0490541
chr4	43224001	43234000	43	0.0306967	0.0280707
chr4	43225001	43235000	47	0.0193572	0.0200024
chr4	43226001	43236000	33	-0.00882146	-0.0122721
chr4	43227001	43237000	32	-0.00819166	-0.0111281
chr4	43228001	43238000	30	-0.0161226	-0.0171155
chr4	43229001	43239000	31	-0.0163201	-0.0175094
chr4	43230001	43240000	39	0.0261041	0.0130938
chr4	43231001	43241000	45	0.0551802	0.0363502
chr4	43232001	43242000	51	0.0806562	0.0629456
chr4	43233001	43243000	49	0.0835661	0.0670581
chr4	43234001	43244000	44	0.0986071	0.0794436
chr4	43235001	43245000	39	0.111859	0.0923293
chr4	43236001	43246000	31	0.133355	0.105799
chr4	43237001	43247000	28	0.146925	0.121614
chr4	43238001	43248000	26	0.1566	0.134459
chr4	43239001	43249000	25	0.159159	0.14101
chr4	43240001	43250000	16	0.172652	0.158538
chr4	43241001	43251000	21	0.154076	0.129963
chr4	43242001	43252000	28	0.17657	0.136619
chr4	43243001	43253000	36	0.149569	0.114126
chr4	43244001	43254000	44	0.137319	0.107984
chr4	43245001	43255000	53	0.144145	0.12128
chr4	43246001	43256000	64	0.129147	0.109229
chr4	43247001	43257000	66	0.13045	0.111095
chr4	43248001	43258000	72	0.126161	0.10887
chr4	43249001	43259000	73	0.127014	0.109941
chr4	43250001	43260000	79	0.129986	0.114764
chr4	43251001	43261000	69	0.138897	0.126292
chr4	43252001	43262000	62	0.143857	0.139993
chr4	43253001	43263000	65	0.175977	0.172568
chr4	43254001	43264000	61	0.182008	0.179145
chr4	43255001	43265000	58	0.174835	0.168259
chr4	43256001	43266000	52	0.198882	0.196236
chr4	43257001	43267000	51	0.197077	0.194686
chr4	43258001	43268000	51	0.206622	0.193345
chr4	43259001	43269000	54	0.215772	0.197413
chr4	43260001	43270000	55	0.210083	0.190244
chr4	43261001	43271000	58	0.207073	0.182998
chr4	43262001	43272000	52	0.187868	0.163053
chr4	43263001	43273000	45	0.176642	0.139587
chr4	43264001	43274000	45	0.19567	0.153254
chr4	43265001	43275000	50	0.235443	0.195416
chr4	43266001	43276000	53	0.243667	0.200153
chr4	43267001	43277000	59	0.252138	0.204817
chr4	43268001	43278000	65	0.263488	0.221337
chr4	43269001	43279000	70	0.260656	0.219212
chr4	43270001	43280000	74	0.276907	0.23237
chr4	43271001	43281000	70	0.275172	0.23127
chr4	43272001	43282000	69	0.282503	0.23583
chr4	43273001	43283000	80	0.275979	0.23482
chr4	43274001	43284000	88	0.27727	0.239723
chr4	43275001	43285000	84	0.274371	0.231078
chr4	43276001	43286000	81	0.275594	0.232796
chr4	43277001	43287000	82	0.270891	0.227312
chr4	43278001	43288000	80	0.273849	0.233969
chr4	43279001	43289000	78	0.27496	0.239453
chr4	43280001	43290000	70	0.273693	0.24073
chr4	43281001	43291000	76	0.268133	0.228407
chr4	43282001	43292000	87	0.254203	0.212869
chr4	43283001	43293000	78	0.24281	0.196345
chr4	43284001	43294000	70	0.228009	0.173815
chr4	43285001	43295000	67	0.22318	0.171727
chr4	43286001	43296000	72	0.213775	0.157821
chr4	43287001	43297000	66	0.206379	0.154297
chr4	43288001	43298000	60	0.175014	0.125743
chr4	43289001	43299000	57	0.146761	0.104021
chr4	43290001	43300000	57	0.136395	0.0983136
chr4	43291001	43301000	52	0.13207	0.0970672
chr4	43292001	43302000	44	0.112309	0.0793441
chr4	43293001	43303000	39	0.122962	0.0906294
chr4	43294001	43304000	37	0.131201	0.10275
chr4	43295001	43305000	37	0.110044	0.084851
chr4	43296001	43306000	31	0.114399	0.0868006
chr4	43297001	43307000	39	0.122862	0.0948876
chr4	43298001	43308000	40	0.148492	0.113736
chr4	43299001	43309000	41	0.176484	0.135552
chr4	43300001	43310000	40	0.183626	0.138978
chr4	43301001	43311000	40	0.205987	0.162466
chr4	43302001	43312000	41	0.225122	0.186523
chr4	43303001	43313000	49	0.236137	0.189171
chr4	43304001	43314000	51	0.238376	0.189907
chr4	43305001	43315000	57	0.245781	0.199316
chr4	43306001	43316000	61	0.248549	0.200679
chr4	43307001	43317000	58	0.280186	0.228229
chr4	43308001	43318000	63	0.278812	0.225019
chr4	43309001	43319000	66	0.281373	0.223589
chr4	43310001	43320000	74	0.270605	0.212964
chr4	43311001	43321000	86	0.253686	0.190862
chr4	43312001	43322000	91	0.259394	0.202349
chr4	43313001	43323000	104	0.248717	0.20459
chr4	43314001	43324000	112	0.244053	0.202307
chr4	43315001	43325000	117	0.242338	0.201783
chr4	43316001	43326000	119	0.254266	0.20462
chr4	43317001	43327000	123	0.249855	0.200477
chr4	43318001	43328000	122	0.253595	0.207771
chr4	43319001	43329000	131	0.251504	0.209366
chr4	43320001	43330000	134	0.243771	0.204653
chr4	43321001	43331000	126	0.243204	0.213278
chr4	43322001	43332000	129	0.233365	0.199643
chr4	43323001	43333000	110	0.237318	0.199348
chr4	43324001	43334000	108	0.23757	0.191074
chr4	43325001	43335000	101	0.234172	0.189576
chr4	43326001	43336000	104	0.209899	0.175707
chr4	43327001	43337000	103	0.205839	0.167441
chr4	43328001	43338000	100	0.197452	0.154848
chr4	43329001	43339000	91	0.184811	0.136179
chr4	43330001	43340000	83	0.190139	0.131858
chr4	43331001	43341000	79	0.187496	0.124765
chr4	43332001	43342000	70	0.174421	0.109874
chr4	43333001	43343000	75	0.157009	0.0904362
chr4	43334001	43344000	69	0.147078	0.0831567
chr4	43335001	43345000	71	0.124073	0.0611938
chr4	43336001	43346000	65	0.11355	0.0483348
chr4	43337001	43347000	65	0.0787115	0.0239514
chr4	43338001	43348000	63	0.0569342	0.0116299
chr4	43339001	43349000	58	0.0430113	0.00304067
chr4	43340001	43350000	60	0.0571681	0.0104709
chr4	43341001	43351000	59	0.0580413	0.0105567
chr4	43342001	43352000	57	0.0565031	0.00810129
chr4	43343001	43353000	58	0.102505	0.0405381
chr4	43344001	43354000	71	0.0879798	0.0308936
chr4	43345001	43355000	65	0.0885669	0.030846
chr4	43346001	43356000	67	0.0840702	0.0297432
chr4	43347001	43357000	58	0.0921495	0.0363433
chr4	43348001	43358000	56	0.0924347	0.0374006
chr4	43349001	43359000	55	0.0872174	0.0322043
chr4	43350001	43360000	50	0.0725402	0.023242
chr4	43351001	43361000	50	0.0739643	0.0238977
chr4	43352001	43362000	48	0.0870896	0.0338165
chr4	43353001	43363000	40	0.0287407	-0.000470479
chr4	43354001	43364000	25	0.0508986	0.014522
chr4	43355001	43365000	23	0.0492286	0.0155698
chr4	43356001	43366000	16	0.0415256	0.00460629
chr4	43357001	43367000	15	0.0475949	0.00733638
chr4	43358001	43368000	13	0.0464164	0.00404602
chr4	43359001	43369000	16	0.118642	0.0429474
chr4	43360001	43370000	16	0.120468	0.0467713
chr4	43361001	43371000	20	0.128275	0.060502
chr4	43362001	43372000	22	0.157679	0.0806078
chr4	43363001	43373000	33	0.135682	0.0830855
chr4	43364001	43374000	37	0.155033	0.0998702
chr4	43365001	43375000	40	0.157585	0.102207
chr4	43366001	43376000	45	0.195419	0.127001
chr4	43367001	43377000	52	0.204118	0.137988
chr4	43368001	43378000	62	0.240117	0.158146
chr4	43369001	43379000	60	0.236941	0.156854
chr4	43370001	43380000	58	0.239739	0.16228
chr4	43371001	43381000	57	0.242988	0.171717
chr4	43372001	43382000	55	0.245641	0.171077
chr4	43373001	43383000	50	0.273219	0.185471
chr4	43374001	43384000	49	0.279367	0.184117
chr4	43375001	43385000	48	0.32106	0.210003
chr4	43376001	43386000	43	0.329769	0.220078
chr4	43377001	43387000	38	0.36332	0.229258
chr4	43378001	43388000	29	0.367692	0.23428
chr4	43379001	43389000	28	0.405947	0.25514
chr4	43380001	43390000	28	0.405947	0.25514
chr4	43381001	43391000	24	0.443019	0.263848
chr4	43382001	43392000	26	0.455946	0.25398
chr4	43383001	43393000	20	0.519707	0.3106
chr4	43384001	43394000	22	0.537515	0.327692
chr4	43385001	43395000	19	0.514186	0.30837
chr4	43386001	43396000	21	0.597977	0.38827
chr4	43387001	43397000	24	0.621526	0.409277
chr4	43388001	43398000	25	0.607455	0.39219
chr4	43389001	43399000	25	0.633683	0.433425
chr4	43390001	43400000	38	0.558955	0.391105
chr4	43391001	43401000	43	0.538606	0.381391
chr4	43392001	43402000	41	0.527336	0.385944
chr4	43393001	43403000	40	0.530673	0.385206
chr4	43394001	43404000	35	0.527132	0.399279
chr4	43395001	43405000	34	0.534303	0.410274
chr4	43396001	43406000	31	0.468368	0.356479
chr4	43397001	43407000	27	0.415752	0.320269
chr4	43398001	43408000	26	0.402131	0.309173
chr4	43399001	43409000	27	0.329374	0.262142
chr4	43400001	43410000	15	0.275676	0.215001
chr4	43401001	43411000	12	0.195862	0.154267
chr4	43402001	43412000	13	0.219569	0.175199
chr4	43403001	43413000	13	0.219569	0.175199
chr4	43404001	43414000	12	0.282469	0.21359
chr4	43405001	43415000	12	0.282469	0.21359
chr4	43406001	43416000	11	0.273673	0.200773
chr4	43407001	43417000	10	0.275342	0.223433
chr4	43408001	43418000	10	0.289567	0.245766
chr4	43409001	43419000	7	0.324794	0.258847
chr4	43410001	43420000	6	0.354134	0.273066
chr4	43411001	43421000	4	0.400452	0.368601
chr4	43412001	43422000	4	0.373993	0.344031
chr4	43413001	43423000	5	0.368854	0.27006
chr4	43414001	43424000	5	0.24295	0.19711
chr4	43415001	43425000	6	0.228498	0.19318
chr4	43416001	43426000	6	0.228498	0.19318
chr4	43417001	43427000	7	0.219026	0.190374
chr4	43418001	43428000	7	0.205117	0.17108
chr4	43419001	43429000	7	0.205117	0.17108
chr4	43420001	43430000	7	0.205117	0.17108
chr4	43421001	43431000	8	0.203235	0.146467
chr4	43422001	43432000	6	0.193937	0.122795
chr4	43423001	43433000	6	0.193937	0.122795
chr4	43424001	43434000	5	0.166854	0.0937914
chr4	43425001	43435000	6	0.126699	0.0969977
chr4	43426001	43436000	7	0.115138	0.0766367
chr4	43427001	43437000	8	0.146096	0.123737
chr4	43428001	43438000	9	0.16688	0.147173
chr4	43429001	43439000	10	0.179961	0.164294
chr4	43430001	43440000	11	0.213908	0.179628
chr4	43431001	43441000	11	0.187193	0.184384
chr4	43432001	43442000	12	0.184296	0.174766
chr4	43433001	43443000	12	0.17475	0.18313
chr4	43434001	43444000	14	0.140462	0.158061
chr4	43435001	43445000	15	0.171363	0.180924
chr4	43436001	43446000	18	0.149951	0.174192
chr4	43437001	43447000	19	0.122164	0.140098
chr4	43438001	43448000	19	0.105378	0.114861
chr4	43439001	43449000	21	0.0887398	0.0931581
chr4	43440001	43450000	22	0.0697139	0.0797775
chr4	43441001	43451000	24	0.0589275	0.0668297
chr4	43442001	43452000	24	0.0576875	0.0647892
chr4	43443001	43453000	27	0.0478752	0.0499968
chr4	43444001	43454000	28	0.0478589	0.0496272
chr4	43445001	43455000	27	0.0261945	0.0257976
chr4	43446001	43456000	32	0.0308049	0.0233912
chr4	43447001	43457000	31	0.0292085	0.0216883
chr4	43448001	43458000	31	0.0388277	0.0304952
chr4	43449001	43459000	32	0.0278223	0.0217292
chr4	43450001	43460000	32	0.022763	0.0161092
chr4	43451001	43461000	32	0.033221	0.0235174
chr4	43452001	43462000	34	0.0550164	0.0397453
chr4	43453001	43463000	31	0.0693913	0.0548934
chr4	43454001	43464000	33	0.0841308	0.0673183
chr4	43455001	43465000	33	0.0952692	0.0772148
chr4	43456001	43466000	27	0.100933	0.0808204
chr4	43457001	43467000	32	0.111575	0.084912
chr4	43458001	43468000	34	0.100692	0.0712354
chr4	43459001	43469000	31	0.124819	0.0897073
chr4	43460001	43470000	29	0.130656	0.0975519
chr4	43461001	43471000	26	0.137283	0.104486
chr4	43462001	43472000	23	0.125681	0.0912116
chr4	43463001	43473000	28	0.105264	0.0778918
chr4	43464001	43474000	27	0.0943323	0.0651108
chr4	43465001	43475000	26	0.0974707	0.0652531
chr4	43466001	43476000	24	0.103796	0.0670275
chr4	43467001	43477000	21	0.0839693	0.0464351
chr4	43468001	43478000	20	0.0920181	0.04796
chr4	43469001	43479000	22	0.0792366	0.0349988
chr4	43470001	43480000	26	0.0649248	0.0286214
chr4	43471001	43481000	31	0.060195	0.0288967
chr4	43472001	43482000	32	0.0595207	0.0269527
chr4	43473001	43483000	29	0.050608	0.0192958
chr4	43474001	43484000	25	0.0476032	0.0163122
chr4	43475001	43485000	27	0.0210872	0.00191083
chr4	43476001	43486000	27	0.0233483	0.00498601
chr4	43477001	43487000	24	0.0247361	0.00888002
chr4	43478001	43488000	28	0.11902	0.0711195
chr4	43479001	43489000	27	0.120716	0.0724254
chr4	43480001	43490000	28	0.10828	0.0635862
chr4	43481001	43491000	24	0.118574	0.0661924
chr4	43482001	43492000	24	0.146536	0.0864097
chr4	43483001	43493000	24	0.237589	0.142894
chr4	43484001	43494000	27	0.256721	0.155246
chr4	43485001	43495000	31	0.250698	0.166617
chr4	43486001	43496000	32	0.254206	0.170256
chr4	43487001	43497000	34	0.289828	0.198288
chr4	43488001	43498000	27	0.265881	0.184185
chr4	43489001	43499000	26	0.271472	0.191193
chr4	43490001	43500000	25	0.301239	0.208662
chr4	43491001	43501000	34	0.262702	0.163774
chr4	43492001	43502000	42	0.245271	0.158735
chr4	43493001	43503000	45	0.203735	0.126363
chr4	43494001	43504000	42	0.187207	0.117242
chr4	43495001	43505000	35	0.191475	0.112776
chr4	43496001	43506000	40	0.182494	0.10128
chr4	43497001	43507000	45	0.142412	0.081588
chr4	43498001	43508000	50	0.145334	0.0849615
chr4	43499001	43509000	49	0.145603	0.0872224
chr4	43500001	43510000	45	0.153688	0.0939831
chr4	43501001	43511000	35	0.170177	0.111932
chr4	43502001	43512000	26	0.141457	0.0910451
chr4	43503001	43513000	20	0.155282	0.0995998
chr4	43504001	43514000	20	0.155282	0.0995998
chr4	43505001	43515000	20	0.155282	0.0995998
chr4	43506001	43516000	13	0.164926	0.119051
chr4	43507001	43517000	5	0.167817	0.115324
chr4	43520001	43530000	1	0.544813	0.544813
chr4	43521001	43531000	2	0.399367	0.336328
chr4	43522001	43532000	9	0.232799	0.185603
chr4	43523001	43533000	17	0.200062	0.164512
chr4	43524001	43534000	23	0.203107	0.164968
chr4	43525001	43535000	27	0.201504	0.154075
chr4	43526001	43536000	32	0.213673	0.156762
chr4	43527001	43537000	37	0.210635	0.158807
chr4	43528001	43538000	40	0.213323	0.162137
chr4	43529001	43539000	43	0.215576	0.165004
chr4	43530001	43540000	54	0.152953	0.125624
chr4	43531001	43541000	67	0.123669	0.105818
chr4	43532001	43542000	64	0.134193	0.111986
chr4	43533001	43543000	56	0.133835	0.107872
chr4	43534001	43544000	58	0.111733	0.0905435
chr4	43535001	43545000	57	0.104838	0.0883476
chr4	43536001	43546000	53	0.0892252	0.0781102
chr4	43537001	43547000	48	0.0797095	0.0683412
chr4	43538001	43548000	45	0.0692135	0.0593493
chr4	43539001	43549000	42	0.0572583	0.0490729
chr4	43540001	43550000	31	0.0755485	0.0636584
chr4	43541001	43551000	17	0.115407	0.0905583
chr4	43542001	43552000	16	0.0601162	0.0605708
chr4	43543001	43553000	18	0.0495929	0.0504867
chr4	43544001	43554000	10	0.0681309	0.070053
chr4	43545001	43555000	7	0.0781078	0.078642
chr4	43546001	43556000	6	0.0975383	0.0983496
chr4	43547001	43557000	6	0.0975383	0.0983496
chr4	43548001	43558000	7	0.100211	0.101945
chr4	43549001	43559000	8	0.102385	0.104641
chr4	43550001	43560000	9	0.0835421	0.092705
chr4	43551001	43561000	11	0.0952081	0.103414
chr4	43552001	43562000	9	0.0697896	0.0871547
chr4	43553001	43563000	8	0.0970433	0.106053
chr4	43554001	43564000	12	0.14277	0.131533
chr4	43555001	43565000	13	0.160053	0.149122
chr4	43556001	43566000	16	0.140956	0.133789
chr4	43557001	43567000	17	0.140065	0.133185
chr4	43558001	43568000	18	0.131204	0.123593
chr4	43559001	43569000	19	0.121646	0.109215
chr4	43560001	43570000	17	0.131188	0.113657
chr4	43561001	43571000	15	0.128411	0.108597
chr4	43562001	43572000	16	0.118653	0.101296
chr4	43563001	43573000	15	0.125967	0.107806
chr4	43564001	43574000	12	0.0893616	0.0842187
chr4	43565001	43575000	15	0.0358662	0.0328461
chr4	43566001	43576000	12	0.0274183	0.0242207
chr4	43567001	43577000	12	0.0354299	0.0413212
chr4	43568001	43578000	12	0.0435678	0.0449336
chr4	43569001	43579000	14	0.0484046	0.0518891
chr4	43570001	43580000	15	0.0535345	0.0566642
chr4	43571001	43581000	17	0.0714836	0.0779615
chr4	43572001	43582000	17	0.078254	0.0840578
chr4	43573001	43583000	18	0.0809556	0.0862499
chr4	43574001	43584000	20	0.10735	0.0988474
chr4	43575001	43585000	18	0.138022	0.128582
chr4	43576001	43586000	20	0.127455	0.119077
chr4	43577001	43587000	23	0.118797	0.108003
chr4	43578001	43588000	22	0.116026	0.108677
chr4	43579001	43589000	20	0.128399	0.119373
chr4	43580001	43590000	19	0.128648	0.119154
chr4	43581001	43591000	17	0.119528	0.105209
chr4	43582001	43592000	17	0.114018	0.100556
chr4	43583001	43593000	18	0.109225	0.0942451
chr4	43584001	43594000	18	0.0845088	0.0827185
chr4	43585001	43595000	20	0.0772127	0.0747413
chr4	43586001	43596000	22	0.0761275	0.0736366
chr4	43587001	43597000	19	0.0658471	0.0588732
chr4	43588001	43598000	18	0.0670318	0.0602431
chr4	43589001	43599000	21	0.150731	0.138961
chr4	43590001	43600000	23	0.15661	0.139021
chr4	43591001	43601000	27	0.139229	0.123378
chr4	43592001	43602000	27	0.144066	0.131417
chr4	43593001	43603000	28	0.147661	0.1375
chr4	43594001	43604000	27	0.149996	0.138223
chr4	43595001	43605000	27	0.151319	0.134409
chr4	43596001	43606000	24	0.192853	0.160054
chr4	43597001	43607000	25	0.190461	0.160625
chr4	43598001	43608000	29	0.202348	0.164632
chr4	43599001	43609000	25	0.17947	0.129113
chr4	43600001	43610000	27	0.205375	0.14698
chr4	43601001	43611000	26	0.246108	0.186404
chr4	43602001	43612000	24	0.252961	0.185897
chr4	43603001	43613000	25	0.264727	0.197912
chr4	43604001	43614000	24	0.262604	0.195105
chr4	43605001	43615000	22	0.292591	0.230719
chr4	43606001	43616000	22	0.281255	0.215467
chr4	43607001	43617000	21	0.281767	0.220295
chr4	43608001	43618000	19	0.275427	0.222724
chr4	43609001	43619000	20	0.239997	0.201636
chr4	43610001	43620000	19	0.180237	0.165984
chr4	43611001	43621000	18	0.178181	0.157459
chr4	43612001	43622000	22	0.208195	0.184903
chr4	43613001	43623000	20	0.191322	0.164961
chr4	43614001	43624000	24	0.179712	0.154316
chr4	43615001	43625000	26	0.161325	0.131208
chr4	43616001	43626000	30	0.146976	0.123029
chr4	43617001	43627000	43	0.236503	0.211968
chr4	43618001	43628000	46	0.248914	0.224716
chr4	43619001	43629000	49	0.252678	0.22065
chr4	43620001	43630000	56	0.242175	0.203111
chr4	43621001	43631000	59	0.232565	0.190732
chr4	43622001	43632000	55	0.224596	0.182175
chr4	43623001	43633000	59	0.216658	0.174339
chr4	43624001	43634000	61	0.221768	0.182404
chr4	43625001	43635000	64	0.218835	0.183672
chr4	43626001	43636000	66	0.218873	0.179801
chr4	43627001	43637000	59	0.159938	0.118823
chr4	43628001	43638000	58	0.138877	0.102113
chr4	43629001	43639000	55	0.130127	0.0957761
chr4	43630001	43640000	45	0.137396	0.101431
chr4	43631001	43641000	49	0.113983	0.0869803
chr4	43632001	43642000	51	0.11212	0.0858086
chr4	43633001	43643000	48	0.109637	0.0824415
chr4	43634001	43644000	49	0.0953008	0.0697507
chr4	43635001	43645000	48	0.078256	0.0589293
chr4	43636001	43646000	49	0.0686646	0.0534956
chr4	43637001	43647000	46	0.0587733	0.0488208
chr4	43638001	43648000	45	0.0546924	0.0410661
chr4	43639001	43649000	48	0.0532796	0.0423591
chr4	43640001	43650000	54	0.0525818	0.0453148
chr4	43641001	43651000	53	0.0474327	0.0437792
chr4	43642001	43652000	63	0.0431509	0.0383169
chr4	43643001	43653000	66	0.0463114	0.0431703
chr4	43644001	43654000	67	0.0375958	0.0389699
chr4	43645001	43655000	61	0.0383893	0.0391472
chr4	43646001	43656000	53	0.0388439	0.0402835
chr4	43647001	43657000	50	0.0448147	0.049422
chr4	43648001	43658000	54	0.0347921	0.0426334
chr4	43649001	43659000	54	0.0392218	0.0447751
chr4	43650001	43660000	52	0.0357071	0.039243
chr4	43651001	43661000	55	0.0497043	0.0537786
chr4	43652001	43662000	49	0.0640069	0.0747699
chr4	43653001	43663000	48	0.0710799	0.0821371
chr4	43654001	43664000	44	0.0839755	0.092871
chr4	43655001	43665000	49	0.105554	0.115083
chr4	43656001	43666000	55	0.119178	0.130805
chr4	43657001	43667000	57	0.115325	0.124772
chr4	43658001	43668000	59	0.154649	0.157894
chr4	43659001	43669000	59	0.157239	0.159059
chr4	43660001	43670000	64	0.154079	0.151457
chr4	43661001	43671000	58	0.15653	0.151431
chr4	43662001	43672000	62	0.151654	0.148409
chr4	43663001	43673000	62	0.152024	0.150078
chr4	43664001	43674000	62	0.171121	0.161941
chr4	43665001	43675000	61	0.192845	0.173053
chr4	43666001	43676000	58	0.204056	0.17591
chr4	43667001	43677000	60	0.228371	0.194083
chr4	43668001	43678000	57	0.242869	0.201377
chr4	43669001	43679000	65	0.245481	0.201545
chr4	43670001	43680000	56	0.273928	0.22777
chr4	43671001	43681000	51	0.292686	0.247176
chr4	43672001	43682000	41	0.330611	0.274971
chr4	43673001	43683000	36	0.355378	0.291084
chr4	43674001	43684000	31	0.354763	0.295972
chr4	43675001	43685000	27	0.321894	0.263203
chr4	43676001	43686000	24	0.301251	0.246033
chr4	43677001	43687000	19	0.263868	0.211937
chr4	43678001	43688000	14	0.184342	0.161845
chr4	43679001	43689000	13	0.400288	0.380676
chr4	43680001	43690000	22	0.399933	0.381132
chr4	43681001	43691000	26	0.399602	0.380536
chr4	43682001	43692000	36	0.390192	0.364093
chr4	43683001	43693000	38	0.376424	0.344846
chr4	43684001	43694000	38	0.376424	0.344846
chr4	43685001	43695000	39	0.370325	0.338143
chr4	43686001	43696000	40	0.36474	0.330992
chr4	43687001	43697000	49	0.3696	0.333666
chr4	43688001	43698000	50	0.373303	0.338381
chr4	43689001	43699000	43	0.35109	0.313644
chr4	43690001	43700000	40	0.342625	0.301719
chr4	43691001	43701000	39	0.348637	0.305811
chr4	43692001	43702000	33	0.361982	0.318698
chr4	43693001	43703000	34	0.379117	0.338046
chr4	43694001	43704000	40	0.38672	0.345306
chr4	43695001	43705000	45	0.401133	0.362568
chr4	43696001	43706000	47	0.422117	0.383107
chr4	43697001	43707000	43	0.418309	0.379093
chr4	43698001	43708000	43	0.411186	0.363705
chr4	43699001	43709000	41	0.415134	0.357043
chr4	43700001	43710000	44	0.373659	0.300412
chr4	43701001	43711000	42	0.365446	0.29162
chr4	43702001	43712000	42	0.343223	0.270331
chr4	43703001	43713000	42	0.332872	0.257221
chr4	43704001	43714000	39	0.293147	0.226304
chr4	43705001	43715000	36	0.260203	0.193913
chr4	43706001	43716000	36	0.197808	0.15131
chr4	43707001	43717000	34	0.163103	0.127335
chr4	43708001	43718000	32	0.167737	0.131671
chr4	43709001	43719000	29	0.164915	0.134682
chr4	43710001	43720000	24	0.243184	0.199111
chr4	43711001	43721000	26	0.223062	0.171245
chr4	43712001	43722000	22	0.211954	0.161032
chr4	43713001	43723000	26	0.201139	0.159395
chr4	43714001	43724000	28	0.187	0.140221
chr4	43715001	43725000	32	0.17896	0.142789
chr4	43716001	43726000	35	0.190111	0.153782
chr4	43717001	43727000	33	0.191539	0.157867
chr4	43718001	43728000	33	0.191539	0.157867
chr4	43719001	43729000	33	0.191539	0.157867
chr4	43720001	43730000	29	0.129444	0.128937
chr4	43721001	43731000	26	0.140579	0.141102
chr4	43722001	43732000	26	0.140579	0.141102
chr4	43723001	43733000	26	0.122455	0.118944
chr4	43724001	43734000	31	0.145912	0.140165
chr4	43725001	43735000	28	0.143209	0.129025
chr4	43726001	43736000	31	0.123013	0.117033
chr4	43727001	43737000	36	0.118482	0.1199
chr4	43728001	43738000	37	0.120859	0.123263
chr4	43729001	43739000	38	0.118624	0.12069
chr4	43730001	43740000	42	0.119996	0.120325
chr4	43731001	43741000	52	0.169674	0.140883
chr4	43732001	43742000	58	0.182463	0.154496
chr4	43733001	43743000	56	0.193835	0.164571
chr4	43734001	43744000	51	0.240728	0.192513
chr4	43735001	43745000	52	0.244256	0.195174
chr4	43736001	43746000	54	0.231179	0.184185
chr4	43737001	43747000	69	0.198933	0.147131
chr4	43738001	43748000	75	0.186698	0.13899
chr4	43739001	43749000	79	0.203067	0.151021
chr4	43740001	43750000	84	0.208065	0.153495
chr4	43741001	43751000	76	0.186206	0.140915
chr4	43742001	43752000	76	0.175824	0.12615
chr4	43743001	43753000	75	0.193144	0.130792
chr4	43744001	43754000	71	0.171479	0.114875
chr4	43745001	43755000	76	0.145546	0.0978418
chr4	43746001	43756000	68	0.151576	0.101039
chr4	43747001	43757000	50	0.166653	0.117605
chr4	43748001	43758000	48	0.175017	0.12292
chr4	43749001	43759000	48	0.135488	0.0935843
chr4	43750001	43760000	40	0.113766	0.0783002
chr4	43751001	43761000	58	0.139701	0.0996629
chr4	43752001	43762000	58	0.133772	0.0991974
chr4	43753001	43763000	63	0.115536	0.0965868
chr4	43754001	43764000	69	0.112726	0.09391
chr4	43755001	43765000	70	0.118966	0.0986075
chr4	43756001	43766000	74	0.118489	0.100872
chr4	43757001	43767000	81	0.118799	0.101843
chr4	43758001	43768000	81	0.119813	0.10231
chr4	43759001	43769000	80	0.125072	0.108609
chr4	43760001	43770000	85	0.124192	0.108051
chr4	43761001	43771000	72	0.114798	0.104959
chr4	43762001	43772000	72	0.119425	0.110932
chr4	43763001	43773000	69	0.115903	0.107287
chr4	43764001	43774000	68	0.112403	0.101661
chr4	43765001	43775000	61	0.115164	0.103689
chr4	43766001	43776000	63	0.11079	0.0943448
chr4	43767001	43777000	61	0.110551	0.0900524
chr4	43768001	43778000	62	0.107835	0.0862954
chr4	43769001	43779000	61	0.109791	0.087416
chr4	43770001	43780000	56	0.113352	0.0892709
chr4	43771001	43781000	56	0.113152	0.0871309
chr4	43772001	43782000	55	0.107504	0.080308
chr4	43773001	43783000	57	0.098791	0.0698125
chr4	43774001	43784000	58	0.12442	0.0872497
chr4	43775001	43785000	65	0.191416	0.138906
chr4	43776001	43786000	66	0.214508	0.154467
chr4	43777001	43787000	73	0.271417	0.207531
chr4	43778001	43788000	89	0.308753	0.237824
chr4	43779001	43789000	96	0.327332	0.252043
chr4	43780001	43790000	100	0.31728	0.242893
chr4	43781001	43791000	98	0.320487	0.246447
chr4	43782001	43792000	97	0.340622	0.26264
chr4	43783001	43793000	91	0.355377	0.278061
chr4	43784001	43794000	87	0.362508	0.280792
chr4	43785001	43795000	92	0.326186	0.23422
chr4	43786001	43796000	85	0.32963	0.239996
chr4	43787001	43797000	102	0.314702	0.206581
chr4	43788001	43798000	90	0.287578	0.176206
chr4	43789001	43799000	92	0.291776	0.173809
chr4	43790001	43800000	93	0.313861	0.189068
chr4	43791001	43801000	96	0.330901	0.19971
chr4	43792001	43802000	97	0.323172	0.192665
chr4	43793001	43803000	101	0.33283	0.198706
chr4	43794001	43804000	105	0.343745	0.209591
chr4	43795001	43805000	92	0.368392	0.235185
chr4	43796001	43806000	94	0.371726	0.243835
chr4	43797001	43807000	66	0.382754	0.269585
chr4	43798001	43808000	62	0.390661	0.284565
chr4	43799001	43809000	57	0.361994	0.268124
chr4	43800001	43810000	57	0.336455	0.251967
chr4	43801001	43811000	55	0.304327	0.225264
chr4	43802001	43812000	61	0.29147	0.219872
chr4	43803001	43813000	65	0.285122	0.219913
chr4	43804001	43814000	66	0.292049	0.221854
chr4	43805001	43815000	78	0.302713	0.238991
chr4	43806001	43816000	83	0.287514	0.218731
chr4	43807001	43817000	83	0.290694	0.217799
chr4	43808001	43818000	89	0.294337	0.211299
chr4	43809001	43819000	88	0.296321	0.208713
chr4	43810001	43820000	93	0.303493	0.201645
chr4	43811001	43821000	87	0.315496	0.210169
chr4	43812001	43822000	76	0.323125	0.210104
chr4	43813001	43823000	66	0.322523	0.206704
chr4	43814001	43824000	58	0.296285	0.188287
chr4	43815001	43825000	43	0.260379	0.142
chr4	43816001	43826000	33	0.280973	0.146731
chr4	43817001	43827000	29	0.27819	0.140284
chr4	43818001	43828000	17	0.25838	0.132605
chr4	43819001	43829000	16	0.282191	0.15033
chr4	43820001	43830000	11	0.318014	0.238285
chr4	43821001	43831000	17	0.305755	0.198827
chr4	43822001	43832000	23	0.246586	0.150075
chr4	43823001	43833000	27	0.236345	0.158552
chr4	43824001	43834000	35	0.262454	0.187002
chr4	43825001	43835000	37	0.261216	0.188215
chr4	43826001	43836000	41	0.269243	0.195209
chr4	43827001	43837000	45	0.290371	0.211125
chr4	43828001	43838000	50	0.323475	0.238838
chr4	43829001	43839000	48	0.328244	0.245693
chr4	43830001	43840000	50	0.370471	0.282012
chr4	43831001	43841000	49	0.383254	0.307728
chr4	43832001	43842000	47	0.433463	0.371946
chr4	43833001	43843000	49	0.451648	0.384779
chr4	43834001	43844000	43	0.477453	0.413171
chr4	43835001	43845000	50	0.469764	0.398616
chr4	43836001	43846000	52	0.472565	0.402438
chr4	43837001	43847000	56	0.478103	0.407824
chr4	43838001	43848000	55	0.459136	0.381105
chr4	43839001	43849000	55	0.466427	0.390135
chr4	43840001	43850000	51	0.448588	0.371755
chr4	43841001	43851000	54	0.437967	0.35937
chr4	43842001	43852000	50	0.417702	0.33863
chr4	43843001	43853000	44	0.412532	0.334763
chr4	43844001	43854000	42	0.40121	0.322696
chr4	43845001	43855000	33	0.399898	0.332422
chr4	43846001	43856000	28	0.391001	0.325953
chr4	43847001	43857000	23	0.374147	0.315841
chr4	43848001	43858000	25	0.413048	0.355795
chr4	43849001	43859000	23	0.413287	0.353347
chr4	43850001	43860000	24	0.421295	0.359383
chr4	43851001	43861000	18	0.457729	0.390741
chr4	43852001	43862000	21	0.439785	0.371005
chr4	43853001	43863000	23	0.458456	0.391273
chr4	43854001	43864000	28	0.445537	0.383084
chr4	43855001	43865000	31	0.424533	0.36317
chr4	43856001	43866000	33	0.418236	0.35971
chr4	43857001	43867000	34	0.409946	0.34536
chr4	43858001	43868000	36	0.360252	0.302688
chr4	43859001	43869000	44	0.333378	0.282668
chr4	43860001	43870000	62	0.283339	0.244433
chr4	43861001	43871000	78	0.269256	0.235054
chr4	43862001	43872000	82	0.267266	0.235432
chr4	43863001	43873000	87	0.250327	0.224499
chr4	43864001	43874000	93	0.243665	0.217602
chr4	43865001	43875000	96	0.251438	0.220939
chr4	43866001	43876000	103	0.260674	0.226285
chr4	43867001	43877000	102	0.257717	0.225249
chr4	43868001	43878000	103	0.283107	0.243952
chr4	43869001	43879000	100	0.293551	0.25051
chr4	43870001	43880000	84	0.325737	0.268957
chr4	43871001	43881000	66	0.345912	0.285173
chr4	43872001	43882000	64	0.33931	0.270273
chr4	43873001	43883000	63	0.347198	0.268648
chr4	43874001	43884000	59	0.35157	0.272238
chr4	43875001	43885000	61	0.367543	0.288766
chr4	43876001	43886000	55	0.370233	0.289513
chr4	43877001	43887000	57	0.374058	0.294747
chr4	43878001	43888000	54	0.361064	0.282175
chr4	43879001	43889000	53	0.373556	0.294652
chr4	43880001	43890000	53	0.3918	0.315731
chr4	43881001	43891000	60	0.396779	0.325655
chr4	43882001	43892000	58	0.408113	0.339541
chr4	43883001	43893000	55	0.413423	0.353423
chr4	43884001	43894000	49	0.433221	0.375321
chr4	43885001	43895000	41	0.428945	0.373975
chr4	43886001	43896000	37	0.437357	0.381698
chr4	43887001	43897000	32	0.437309	0.379985
chr4	43888001	43898000	31	0.411258	0.326242
chr4	43889001	43899000	34	0.345862	0.243935
chr4	43890001	43900000	27	0.271043	0.185568
chr4	43891001	43901000	20	0.172196	0.110237
chr4	43892001	43902000	17	0.168396	0.108562
chr4	43893001	43903000	14	0.129817	0.0742303
chr4	43894001	43904000	13	0.072245	0.0397592
chr4	43895001	43905000	13	0.072245	0.0397592
chr4	43896001	43906000	17	0.148082	0.103479
chr4	43897001	43907000	22	0.20664	0.148568
chr4	43898001	43908000	19	0.236196	0.174357
chr4	43899001	43909000	11	0.297527	0.244321
chr4	43900001	43910000	11	0.297527	0.244321
chr4	43901001	43911000	11	0.297527	0.244321
chr4	43902001	43912000	13	0.273045	0.209677
chr4	43903001	43913000	13	0.273045	0.209677
chr4	43904001	43914000	13	0.273045	0.209677
chr4	43905001	43915000	13	0.273045	0.209677
chr4	43906001	43916000	9	0.242942	0.164836
chr4	43907001	43917000	4	-0.0198167	-0.00645511
chr4	43908001	43918000	2	-0.00963211	0.0191365
chr4	43909001	43919000	2	-0.00963211	0.0191365
chr4	43910001	43920000	2	-0.00963211	0.0191365
chr4	43911001	43921000	2	-0.00963211	0.0191365
chr4	43935001	43945000	1	-0.00153584	-0.00153584
chr4	43936001	43946000	11	0.088616	0.0492269
chr4	43937001	43947000	26	0.0625824	0.0416028
chr4	43938001	43948000	36	0.0506443	0.0297469
chr4	43939001	43949000	58	0.0423197	0.0246128
chr4	43940001	43950000	64	0.0448784	0.0287218
chr4	43941001	43951000	64	0.0448784	0.0287218
chr4	43942001	43952000	64	0.0448784	0.0287218
chr4	43943001	43953000	64	0.0448784	0.0287218
chr4	43944001	43954000	77	0.0419653	0.0279524
chr4	43945001	43955000	88	0.0392066	0.0269005
chr4	43946001	43956000	85	0.0338962	0.0260275
chr4	43947001	43957000	83	0.033846	0.0274844
chr4	43948001	43958000	90	0.0374629	0.0306837
chr4	43949001	43959000	79	0.0361383	0.0293967
chr4	43950001	43960000	91	0.0312119	0.0221533
chr4	43951001	43961000	91	0.0312119	0.0221533
chr4	43952001	43962000	91	0.0312119	0.0221533
chr4	43953001	43963000	91	0.0312119	0.0221533
chr4	43954001	43964000	78	0.0315742	0.0218181
chr4	43955001	43965000	68	0.034799	0.0239852
chr4	43956001	43966000	79	0.034761	0.0231866
chr4	43957001	43967000	73	0.0327369	0.0187057
chr4	43958001	43968000	66	0.0424174	0.024229
chr4	43959001	43969000	64	0.0445155	0.0257405
chr4	43960001	43970000	61	0.0701546	0.0428117
chr4	43961001	43971000	69	0.0864996	0.0548227
chr4	43962001	43972000	76	0.0867533	0.0552972
chr4	43963001	43973000	83	0.0814061	0.0514247
chr4	43964001	43974000	94	0.0763822	0.0490307
chr4	43965001	43975000	102	0.0686943	0.0424631
chr4	43966001	43976000	90	0.0718756	0.042062
chr4	43967001	43977000	89	0.0704348	0.0414378
chr4	43968001	43978000	81	0.0637218	0.0361199
chr4	43969001	43979000	76	0.0659585	0.0379022
chr4	43970001	43980000	65	0.0701119	0.0443582
chr4	43971001	43981000	61	0.0721439	0.0391518
chr4	43972001	43982000	56	0.0875719	0.0449507
chr4	43973001	43983000	51	0.0968031	0.0490764
chr4	43974001	43984000	50	0.134158	0.0871061
chr4	43975001	43985000	59	0.196865	0.143398
chr4	43976001	43986000	60	0.234076	0.166473
chr4	43977001	43987000	58	0.263864	0.18401
chr4	43978001	43988000	60	0.285023	0.198559
chr4	43979001	43989000	62	0.289278	0.205172
chr4	43980001	43990000	71	0.267456	0.197929
chr4	43981001	43991000	87	0.250644	0.198352
chr4	43982001	43992000	88	0.247488	0.195913
chr4	43983001	43993000	87	0.261144	0.203183
chr4	43984001	43994000	77	0.259401	0.201089
chr4	43985001	43995000	61	0.251899	0.191854
chr4	43986001	43996000	54	0.24345	0.187631
chr4	43987001	43997000	50	0.241158	0.188052
chr4	43988001	43998000	49	0.216928	0.171679
chr4	43989001	43999000	47	0.223349	0.169371
chr4	43990001	44000000	41	0.226832	0.148138
chr4	43991001	44001000	28	0.188836	0.0945487
chr4	43992001	44002000	27	0.161919	0.0781064
chr4	43993001	44003000	33	0.136267	0.0665307
chr4	43994001	44004000	35	0.156917	0.0769604
chr4	43995001	44005000	34	0.179966	0.0918082
chr4	43996001	44006000	37	0.169932	0.0838823
chr4	43997001	44007000	49	0.164916	0.0850077
chr4	43998001	44008000	55	0.190333	0.095486
chr4	43999001	44009000	61	0.195744	0.103886
chr4	44000001	44010000	58	0.188899	0.0989194
chr4	44001001	44011000	56	0.194112	0.107768
chr4	44002001	44012000	64	0.178581	0.104965
chr4	44003001	44013000	62	0.174051	0.103743
chr4	44004001	44014000	68	0.159097	0.100755
chr4	44005001	44015000	68	0.150508	0.0972394
chr4	44006001	44016000	70	0.15114	0.097357
chr4	44007001	44017000	61	0.142023	0.0928043
chr4	44008001	44018000	54	0.11181	0.0807306
chr4	44009001	44019000	46	0.0774502	0.0720793
chr4	44010001	44020000	47	0.109756	0.0912338
chr4	44011001	44021000	49	0.157694	0.0990873
chr4	44012001	44022000	43	0.169631	0.097908
chr4	44013001	44023000	39	0.179477	0.10343
chr4	44014001	44024000	33	0.192839	0.101985
chr4	44015001	44025000	34	0.187099	0.0996472
chr4	44016001	44026000	31	0.193825	0.112982
chr4	44017001	44027000	28	0.216733	0.12838
chr4	44018001	44028000	26	0.219219	0.139169
chr4	44019001	44029000	26	0.246026	0.156162
chr4	44020001	44030000	26	0.285796	0.174346
chr4	44021001	44031000	35	0.270232	0.175327
chr4	44022001	44032000	41	0.318572	0.222851
chr4	44023001	44033000	48	0.322831	0.227918
chr4	44024001	44034000	49	0.326014	0.234572
chr4	44025001	44035000	52	0.347171	0.251797
chr4	44026001	44036000	54	0.364217	0.268116
chr4	44027001	44037000	57	0.361912	0.265073
chr4	44028001	44038000	58	0.368072	0.270461
chr4	44029001	44039000	60	0.39478	0.283331
chr4	44030001	44040000	56	0.386163	0.279316
chr4	44031001	44041000	42	0.395078	0.302533
chr4	44032001	44042000	35	0.387903	0.289485
chr4	44033001	44043000	30	0.395234	0.289494
chr4	44034001	44044000	34	0.34677	0.22531
chr4	44035001	44045000	31	0.305103	0.18047
chr4	44036001	44046000	30	0.277834	0.155959
chr4	44037001	44047000	29	0.266035	0.138932
chr4	44038001	44048000	35	0.20933	0.107559
chr4	44039001	44049000	35	0.0931993	0.0459373
chr4	44040001	44050000	37	0.0996242	0.0506974
chr4	44041001	44051000	36	0.141621	0.0723101
chr4	44042001	44052000	35	0.151771	0.0823768
chr4	44043001	44053000	36	0.19494	0.115499
chr4	44044001	44054000	32	0.243363	0.160055
chr4	44045001	44055000	40	0.25325	0.178927
chr4	44046001	44056000	38	0.251963	0.178457
chr4	44047001	44057000	38	0.253643	0.186098
chr4	44048001	44058000	34	0.284728	0.208137
chr4	44049001	44059000	30	0.32003	0.238701
chr4	44050001	44060000	27	0.324818	0.255154
chr4	44051001	44061000	26	0.298517	0.237506
chr4	44052001	44062000	24	0.290554	0.226564
chr4	44053001	44063000	20	0.244867	0.184707
chr4	44054001	44064000	17	0.233954	0.173622
chr4	44055001	44065000	6	0.23291	0.163696
chr4	44056001	44066000	5	0.193368	0.117902
chr4	44057001	44067000	13	0.208502	0.130365
chr4	44058001	44068000	14	0.199746	0.131556
chr4	44059001	44069000	16	0.226305	0.158375
chr4	44060001	44070000	18	0.205838	0.136659
chr4	44061001	44071000	20	0.218549	0.15267
chr4	44062001	44072000	22	0.230732	0.167361
chr4	44063001	44073000	26	0.233155	0.153715
chr4	44064001	44074000	26	0.233155	0.153715
chr4	44065001	44075000	27	0.228176	0.152782
chr4	44066001	44076000	32	0.231064	0.167107
chr4	44067001	44077000	26	0.239872	0.181835
chr4	44068001	44078000	23	0.249619	0.19535
chr4	44069001	44079000	24	0.225062	0.175371
chr4	44070001	44080000	25	0.217731	0.174882
chr4	44071001	44081000	29	0.222583	0.185948
chr4	44072001	44082000	30	0.222478	0.185085
chr4	44073001	44083000	29	0.222403	0.199397
chr4	44074001	44084000	39	0.199104	0.181056
chr4	44075001	44085000	40	0.201377	0.178708
chr4	44076001	44086000	42	0.219245	0.193839
chr4	44077001	44087000	40	0.213335	0.186081
chr4	44078001	44088000	41	0.216708	0.190341
chr4	44079001	44089000	39	0.220189	0.188772
chr4	44080001	44090000	38	0.236307	0.206687
chr4	44081001	44091000	32	0.23001	0.195005
chr4	44082001	44092000	31	0.23231	0.197722
chr4	44083001	44093000	29	0.231518	0.201182
chr4	44084001	44094000	19	0.286634	0.239769
chr4	44085001	44095000	18	0.290005	0.254969
chr4	44086001	44096000	13	0.269842	0.230509
chr4	44087001	44097000	13	0.304261	0.282102
chr4	44088001	44098000	17	0.301246	0.262241
chr4	44089001	44099000	19	0.305888	0.280636
chr4	44090001	44100000	18	0.318443	0.288195
chr4	44091001	44101000	19	0.313163	0.271247
chr4	44092001	44102000	19	0.322701	0.280824
chr4	44093001	44103000	20	0.315278	0.257505
chr4	44094001	44104000	21	0.313989	0.256977
chr4	44095001	44105000	23	0.326199	0.267813
chr4	44096001	44106000	23	0.343583	0.282017
chr4	44097001	44107000	26	0.319143	0.263268
chr4	44098001	44108000	26	0.31722	0.242703
chr4	44099001	44109000	24	0.321756	0.244801
chr4	44100001	44110000	24	0.30506	0.228437
chr4	44101001	44111000	25	0.327954	0.255567
chr4	44102001	44112000	23	0.315797	0.240408
chr4	44103001	44113000	22	0.320145	0.248171
chr4	44104001	44114000	22	0.330076	0.256809
chr4	44105001	44115000	19	0.323438	0.244059
chr4	44106001	44116000	17	0.299162	0.216943
chr4	44107001	44117000	12	0.329154	0.216641
chr4	44108001	44118000	6	0.367714	0.29208
chr4	44109001	44119000	6	0.341374	0.23713
chr4	44110001	44120000	7	0.371494	0.257137
chr4	44111001	44121000	6	0.302783	0.148877
chr4	44112001	44122000	7	0.32388	0.19557
chr4	44113001	44123000	6	0.354904	0.22911
chr4	44114001	44124000	5	0.316692	0.187644
chr4	44115001	44125000	5	0.316692	0.187644
chr4	44116001	44126000	6	0.341731	0.222727
chr4	44117001	44127000	6	0.341731	0.222727
chr4	44118001	44128000	12	0.327569	0.251407
chr4	44119001	44129000	11	0.341136	0.267407
chr4	44120001	44130000	9	0.331205	0.280065
chr4	44121001	44131000	10	0.345207	0.320123
chr4	44122001	44132000	10	0.310348	0.269089
chr4	44123001	44133000	12	0.329076	0.281146
chr4	44124001	44134000	12	0.329076	0.281146
chr4	44125001	44135000	12	0.329076	0.281146
chr4	44126001	44136000	12	0.303224	0.24515
chr4	44127001	44137000	12	0.303224	0.24515
chr4	44128001	44138000	6	0.28985	0.210213
chr4	44129001	44139000	6	0.28985	0.210213
chr4	44130001	44140000	6	0.28985	0.210213
chr4	44131001	44141000	6	0.286629	0.160976
chr4	44132001	44142000	6	0.307353	0.161192
chr4	44133001	44143000	4	0.228048	0.0710728
chr4	44134001	44144000	4	0.228048	0.0710728
chr4	44135001	44145000	7	0.217994	0.0774155
chr4	44136001	44146000	15	0.277133	0.112973
chr4	44137001	44147000	18	0.268049	0.120602
chr4	44138001	44148000	19	0.258762	0.118144
chr4	44139001	44149000	22	0.329593	0.172212
chr4	44140001	44150000	24	0.329883	0.173216
chr4	44141001	44151000	25	0.333367	0.169944
chr4	44142001	44152000	27	0.356861	0.196389
chr4	44143001	44153000	29	0.354023	0.201691
chr4	44144001	44154000	32	0.362478	0.21437
chr4	44145001	44155000	32	0.351774	0.221151
chr4	44146001	44156000	24	0.36348	0.262587
chr4	44147001	44157000	21	0.377425	0.277421
chr4	44148001	44158000	25	0.334373	0.249414
chr4	44149001	44159000	25	0.282341	0.206782
chr4	44150001	44160000	23	0.278779	0.20874
chr4	44151001	44161000	28	0.257112	0.206144
chr4	44152001	44162000	32	0.200246	0.164158
chr4	44153001	44163000	48	0.241244	0.195919
chr4	44154001	44164000	57	0.255943	0.215535
chr4	44155001	44165000	79	0.258126	0.221613
chr4	44156001	44166000	90	0.259286	0.224313
chr4	44157001	44167000	95	0.256401	0.222466
chr4	44158001	44168000	99	0.266616	0.23171
chr4	44159001	44169000	101	0.271163	0.232897
chr4	44160001	44170000	101	0.271163	0.232897
chr4	44161001	44171000	93	0.275652	0.237728
chr4	44162001	44172000	86	0.287844	0.251245
chr4	44163001	44173000	68	0.279668	0.248669
chr4	44164001	44174000	58	0.262851	0.227542
chr4	44165001	44175000	48	0.252479	0.212869
chr4	44166001	44176000	44	0.224866	0.181384
chr4	44167001	44177000	46	0.216588	0.164469
chr4	44168001	44178000	41	0.197819	0.14992
chr4	44169001	44179000	40	0.182142	0.142698
chr4	44170001	44180000	40	0.182142	0.142698
chr4	44171001	44181000	43	0.184448	0.147975
chr4	44172001	44182000	50	0.186222	0.153587
chr4	44173001	44183000	67	0.152332	0.120171
chr4	44174001	44184000	70	0.145619	0.116402
chr4	44175001	44185000	61	0.118345	0.0934497
chr4	44176001	44186000	56	0.118279	0.0941186
chr4	44177001	44187000	56	0.110121	0.0889859
chr4	44178001	44188000	55	0.0941179	0.0770656
chr4	44179001	44189000	51	0.0865299	0.0709027
chr4	44180001	44190000	51	0.0865299	0.0709027
chr4	44181001	44191000	48	0.0761151	0.0616879
chr4	44182001	44192000	41	0.0523816	0.0401127
chr4	44183001	44193000	24	0.0617801	0.0530194
chr4	44184001	44194000	19	0.060071	0.0524054
chr4	44185001	44195000	13	0.0691707	0.0558932
chr4	44186001	44196000	10	0.0363701	0.0368368
chr4	44187001	44197000	12	0.0351459	0.041447
chr4	44188001	44198000	16	0.103078	0.0950137
chr4	44189001	44199000	22	0.114342	0.100964
chr4	44190001	44200000	30	0.117933	0.0939345
chr4	44191001	44201000	36	0.105943	0.0750513
chr4	44192001	44202000	47	0.103178	0.068025
chr4	44193001	44203000	54	0.110134	0.0724854
chr4	44194001	44204000	59	0.113776	0.0767666
chr4	44195001	44205000	61	0.114868	0.077687
chr4	44196001	44206000	64	0.122635	0.0858639
chr4	44197001	44207000	59	0.134019	0.0856863
chr4	44198001	44208000	53	0.122883	0.0734115
chr4	44199001	44209000	49	0.137784	0.0802903
chr4	44200001	44210000	42	0.137028	0.0788309
chr4	44201001	44211000	36	0.151587	0.0951969
chr4	44202001	44212000	28	0.207315	0.147586
chr4	44203001	44213000	22	0.218894	0.16006
chr4	44204001	44214000	18	0.242134	0.164792
chr4	44205001	44215000	16	0.25223	0.172286
chr4	44206001	44216000	15	0.270064	0.178721
chr4	44207001	44217000	14	0.336609	0.280157
chr4	44208001	44218000	13	0.347485	0.303004
chr4	44209001	44219000	13	0.32235	0.26681
chr4	44210001	44220000	25	0.236193	0.180802
chr4	44211001	44221000	28	0.227497	0.159069
chr4	44212001	44222000	26	0.193416	0.124908
chr4	44213001	44223000	26	0.194534	0.127355
chr4	44214001	44224000	29	0.185463	0.112752
chr4	44215001	44225000	32	0.176558	0.106215
chr4	44216001	44226000	32	0.16641	0.096263
chr4	44217001	44227000	30	0.121732	0.0629866
chr4	44218001	44228000	30	0.121732	0.0629866
chr4	44219001	44229000	30	0.110115	0.0570534
chr4	44220001	44230000	17	0.0946732	0.040387
chr4	44221001	44231000	17	0.0987958	0.0574325
chr4	44222001	44232000	16	0.103121	0.0613763
chr4	44223001	44233000	20	0.0732031	0.0418043
chr4	44224001	44234000	20	0.0712367	0.0415554
chr4	44225001	44235000	25	0.124691	0.0674891
chr4	44226001	44236000	25	0.0947161	0.0539094
chr4	44227001	44237000	25	0.0951217	0.0570545
chr4	44228001	44238000	29	0.0843655	0.0511138
chr4	44229001	44239000	27	0.0869306	0.0513486
chr4	44230001	44240000	27	0.0869306	0.0513486
chr4	44231001	44241000	24	0.0884522	0.0484485
chr4	44232001	44242000	24	0.0884522	0.0484485
chr4	44233001	44243000	19	0.108576	0.0599543
chr4	44234001	44244000	17	0.115605	0.063049
chr4	44235001	44245000	12	0.0286261	0.0182287
chr4	44236001	44246000	12	0.0416115	0.0266354
chr4	44237001	44247000	15	0.044604	0.0299392
chr4	44238001	44248000	16	0.0505299	0.0324651
chr4	44239001	44249000	19	0.0508055	0.0324889
chr4	44240001	44250000	25	0.0711634	0.0450575
chr4	44241001	44251000	30	0.0846557	0.0550945
chr4	44242001	44252000	31	0.0840994	0.0529343
chr4	44243001	44253000	33	0.0805055	0.0502021
chr4	44244001	44254000	35	0.0879692	0.0609765
chr4	44245001	44255000	39	0.145965	0.0985784
chr4	44246001	44256000	39	0.153788	0.102195
chr4	44247001	44257000	39	0.162106	0.108205
chr4	44248001	44258000	37	0.178145	0.119
chr4	44249001	44259000	36	0.183791	0.122893
chr4	44250001	44260000	35	0.194517	0.132613
chr4	44251001	44261000	38	0.190197	0.130817
chr4	44252001	44262000	38	0.192167	0.137229
chr4	44253001	44263000	40	0.190953	0.134883
chr4	44254001	44264000	37	0.198711	0.140631
chr4	44255001	44265000	34	0.157664	0.106716
chr4	44256001	44266000	41	0.177804	0.127388
chr4	44257001	44267000	41	0.202753	0.149066
chr4	44258001	44268000	42	0.214918	0.168066
chr4	44259001	44269000	42	0.233001	0.183901
chr4	44260001	44270000	39	0.238729	0.190187
chr4	44261001	44271000	32	0.255439	0.205588
chr4	44262001	44272000	34	0.254881	0.207108
chr4	44263001	44273000	33	0.285764	0.243071
chr4	44264001	44274000	36	0.283278	0.242101
chr4	44265001	44275000	34	0.287935	0.259832
chr4	44266001	44276000	30	0.287545	0.261026
chr4	44267001	44277000	30	0.272807	0.246151
chr4	44268001	44278000	30	0.255072	0.22033
chr4	44269001	44279000	31	0.244541	0.207138
chr4	44270001	44280000	32	0.236774	0.193521
chr4	44271001	44281000	38	0.222184	0.16967
chr4	44272001	44282000	35	0.21938	0.164367
chr4	44273001	44283000	33	0.186638	0.138752
chr4	44274001	44284000	32	0.181594	0.126024
chr4	44275001	44285000	32	0.173884	0.116096
chr4	44276001	44286000	30	0.148973	0.0956357
chr4	44277001	44287000	31	0.149746	0.0937157
chr4	44278001	44288000	32	0.170661	0.1055
chr4	44279001	44289000	30	0.153228	0.0909872
chr4	44280001	44290000	28	0.156119	0.0907247
chr4	44281001	44291000	21	0.177378	0.107998
chr4	44282001	44292000	21	0.177378	0.107998
chr4	44283001	44293000	24	0.230552	0.131937
chr4	44284001	44294000	26	0.265501	0.158698
chr4	44285001	44295000	25	0.273896	0.16297
chr4	44286001	44296000	23	0.313003	0.200586
chr4	44287001	44297000	18	0.339118	0.206065
chr4	44288001	44298000	13	0.37031	0.212045
chr4	44289001	44299000	14	0.387802	0.259496
chr4	44290001	44300000	14	0.39767	0.2835
chr4	44291001	44301000	15	0.389149	0.2612
chr4	44292001	44302000	20	0.331888	0.225671
chr4	44293001	44303000	20	0.290911	0.188789
chr4	44294001	44304000	20	0.22294	0.137667
chr4	44295001	44305000	24	0.194747	0.111559
chr4	44296001	44306000	27	0.152668	0.0839151
chr4	44297001	44307000	29	0.158774	0.0919324
chr4	44298001	44308000	32	0.157216	0.0961369
chr4	44299001	44309000	40	0.106115	0.0684715
chr4	44300001	44310000	41	0.134656	0.0844863
chr4	44301001	44311000	45	0.158099	0.0989741
chr4	44302001	44312000	44	0.143529	0.0882555
chr4	44303001	44313000	45	0.145264	0.0927659
chr4	44304001	44314000	44	0.146466	0.0899231
chr4	44305001	44315000	46	0.174696	0.112487
chr4	44306001	44316000	46	0.187603	0.120607
chr4	44307001	44317000	47	0.185996	0.116327
chr4	44308001	44318000	46	0.180905	0.108567
chr4	44309001	44319000	40	0.186217	0.110656
chr4	44310001	44320000	40	0.145552	0.0821579
chr4	44311001	44321000	39	0.103867	0.0570774
chr4	44312001	44322000	39	0.106903	0.0649112
chr4	44313001	44323000	41	0.101648	0.0581
chr4	44314001	44324000	40	0.093766	0.0548619
chr4	44315001	44325000	34	0.0591158	0.0299779
chr4	44316001	44326000	34	0.0494314	0.0222129
chr4	44317001	44327000	37	0.0784641	0.039977
chr4	44318001	44328000	37	0.0781976	0.0406667
chr4	44319001	44329000	33	0.0874022	0.0480206
chr4	44320001	44330000	33	0.0958821	0.0592843
chr4	44321001	44331000	30	0.121442	0.0809079
chr4	44322001	44332000	28	0.140536	0.0876701
chr4	44323001	44333000	23	0.15028	0.0913024
chr4	44324001	44334000	25	0.172189	0.107296
chr4	44325001	44335000	30	0.146951	0.0833274
chr4	44326001	44336000	28	0.174749	0.104947
chr4	44327001	44337000	24	0.158413	0.0937292
chr4	44328001	44338000	22	0.172775	0.103951
chr4	44329001	44339000	26	0.157676	0.0856329
chr4	44330001	44340000	25	0.180672	0.093188
chr4	44331001	44341000	26	0.157417	0.0747242
chr4	44332001	44342000	39	0.147014	0.0972024
chr4	44333001	44343000	37	0.150323	0.103812
chr4	44334001	44344000	32	0.151663	0.104587
chr4	44335001	44345000	28	0.172297	0.125103
chr4	44336001	44346000	26	0.149065	0.108367
chr4	44337001	44347000	26	0.129281	0.0933113
chr4	44338001	44348000	28	0.139713	0.0984423
chr4	44339001	44349000	25	0.143838	0.111304
chr4	44340001	44350000	25	0.124062	0.100153
chr4	44341001	44351000	25	0.162344	0.129064
chr4	44342001	44352000	13	0.239193	0.157945
chr4	44343001	44353000	15	0.261559	0.184603
chr4	44344001	44354000	16	0.24985	0.171888
chr4	44345001	44355000	16	0.222982	0.169497
chr4	44346001	44356000	20	0.232134	0.184323
chr4	44347001	44357000	22	0.210167	0.164558
chr4	44348001	44358000	23	0.175836	0.138529
chr4	44349001	44359000	23	0.173925	0.138513
chr4	44350001	44360000	29	0.126713	0.0963495
chr4	44351001	44361000	31	0.115158	0.0877762
chr4	44352001	44362000	32	0.0810125	0.0616215
chr4	44353001	44363000	33	0.0486489	0.0354767
chr4	44354001	44364000	33	0.0469906	0.0347077
chr4	44355001	44365000	31	0.0530146	0.0395794
chr4	44356001	44366000	27	0.014014	0.00934992
chr4	44357001	44367000	26	0.014835	0.0107145
chr4	44358001	44368000	24	0.0211195	0.0145457
chr4	44359001	44369000	23	0.0237335	0.0166829
chr4	44360001	44370000	17	0.0537914	0.0424817
chr4	44361001	44371000	15	0.0195032	0.0138879
chr4	44362001	44372000	15	0.0523508	0.0313174
chr4	44363001	44373000	13	0.074208	0.041409
chr4	44364001	44374000	17	0.123209	0.0782009
chr4	44365001	44375000	22	0.133033	0.0752092
chr4	44366001	44376000	24	0.129272	0.0735766
chr4	44367001	44377000	25	0.178664	0.100062
chr4	44368001	44378000	27	0.188577	0.118395
chr4	44369001	44379000	32	0.174678	0.10751
chr4	44370001	44380000	33	0.184798	0.116101
chr4	44371001	44381000	33	0.186673	0.112248
chr4	44372001	44382000	29	0.185971	0.108941
chr4	44373001	44383000	31	0.173954	0.105093
chr4	44374001	44384000	37	0.166291	0.105124
chr4	44375001	44385000	32	0.164505	0.111388
chr4	44376001	44386000	38	0.160604	0.108045
chr4	44377001	44387000	36	0.158383	0.109775
chr4	44378001	44388000	33	0.15042	0.0997005
chr4	44379001	44389000	30	0.163883	0.117611
chr4	44380001	44390000	29	0.153142	0.105994
chr4	44381001	44391000	27	0.156386	0.11491
chr4	44382001	44392000	29	0.148007	0.103663
chr4	44383001	44393000	28	0.154692	0.106833
chr4	44384001	44394000	19	0.150178	0.104388
chr4	44385001	44395000	21	0.166079	0.119795
chr4	44386001	44396000	13	0.186272	0.14332
chr4	44387001	44397000	11	0.163666	0.123457
chr4	44388001	44398000	11	0.163666	0.123457
chr4	44389001	44399000	9	0.142452	0.0973501
chr4	44390001	44400000	8	0.159068	0.109182
chr4	44391001	44401000	8	0.159068	0.109182
chr4	44392001	44402000	6	0.200223	0.16163
chr4	44393001	44403000	4	0.234509	0.225738
chr4	44394001	44404000	7	0.181318	0.145239
chr4	44395001	44405000	7	0.206563	0.151424
chr4	44396001	44406000	9	0.216242	0.169344
chr4	44397001	44407000	10	0.195193	0.15149
chr4	44398001	44408000	14	0.168068	0.136037
chr4	44399001	44409000	17	0.173276	0.139745
chr4	44400001	44410000	19	0.16797	0.128144
chr4	44401001	44411000	23	0.152919	0.112658
chr4	44402001	44412000	24	0.152362	0.11392
chr4	44403001	44413000	25	0.148553	0.107528
chr4	44404001	44414000	21	0.144778	0.102696
chr4	44405001	44415000	20	0.109591	0.0782762
chr4	44406001	44416000	20	0.126261	0.0888741
chr4	44407001	44417000	20	0.122255	0.0875164
chr4	44408001	44418000	16	0.128485	0.0850444
chr4	44409001	44419000	14	0.135481	0.0876864
chr4	44410001	44420000	12	0.139686	0.0973788
chr4	44411001	44421000	10	0.178607	0.139574
chr4	44412001	44422000	9	0.183012	0.139199
chr4	44413001	44423000	8	0.193381	0.162334
chr4	44414001	44424000	7	0.220168	0.19227
chr4	44415001	44425000	8	0.258154	0.236634
chr4	44416001	44426000	11	0.23878	0.219127
chr4	44417001	44427000	19	0.219482	0.160798
chr4	44418001	44428000	23	0.221842	0.1642
chr4	44419001	44429000	25	0.194896	0.133746
chr4	44420001	44430000	31	0.193621	0.132123
chr4	44421001	44431000	30	0.193827	0.13507
chr4	44422001	44432000	33	0.196883	0.140872
chr4	44423001	44433000	35	0.189958	0.133644
chr4	44424001	44434000	39	0.182308	0.133399
chr4	44425001	44435000	40	0.174657	0.125964
chr4	44426001	44436000	47	0.155919	0.114779
chr4	44427001	44437000	43	0.17789	0.134343
chr4	44428001	44438000	42	0.179367	0.134359
chr4	44429001	44439000	41	0.190157	0.151587
chr4	44430001	44440000	37	0.183069	0.146001
chr4	44431001	44441000	36	0.179577	0.140615
chr4	44432001	44442000	35	0.182728	0.138187
chr4	44433001	44443000	33	0.187204	0.145691
chr4	44434001	44444000	30	0.191345	0.147383
chr4	44435001	44445000	29	0.186048	0.143283
chr4	44436001	44446000	24	0.210335	0.154421
chr4	44437001	44447000	20	0.192309	0.135497
chr4	44438001	44448000	21	0.156822	0.0988237
chr4	44439001	44449000	22	0.169368	0.107132
chr4	44440001	44450000	20	0.181508	0.12089
chr4	44441001	44451000	20	0.181508	0.12089
chr4	44442001	44452000	18	0.16929	0.113706
chr4	44443001	44453000	18	0.16929	0.113706
chr4	44444001	44454000	17	0.17159	0.112236
chr4	44445001	44455000	15	0.177942	0.120438
chr4	44446001	44456000	11	0.191621	0.112173
chr4	44447001	44457000	10	0.201847	0.123957
chr4	44448001	44458000	9	0.226008	0.149568
chr4	44449001	44459000	8	0.150103	0.0693621
chr4	44450001	44460000	9	0.137977	0.0628653
chr4	44451001	44461000	11	0.119612	0.0519101
chr4	44452001	44462000	13	0.0970433	0.0397271
chr4	44453001	44463000	16	0.186891	0.0977347
chr4	44454001	44464000	18	0.174661	0.0860085
chr4	44455001	44465000	19	0.168423	0.082055
chr4	44456001	44466000	21	0.121303	0.048434
chr4	44457001	44467000	24	0.109674	0.0421835
chr4	44458001	44468000	21	0.120617	0.045367
chr4	44459001	44469000	22	0.122447	0.0489749
chr4	44460001	44470000	23	0.122565	0.0481067
chr4	44461001	44471000	23	0.124409	0.0490307
chr4	44462001	44472000	21	0.140359	0.0562983
chr4	44463001	44473000	20	0.0905613	0.0333965
chr4	44464001	44474000	22	0.172794	0.0685313
chr4	44465001	44475000	23	0.171613	0.067353
chr4	44466001	44476000	21	0.26413	0.119297
chr4	44467001	44477000	20	0.287277	0.141352
chr4	44468001	44478000	22	0.292288	0.147223
chr4	44469001	44479000	20	0.309259	0.155053
chr4	44470001	44480000	20	0.305833	0.150363
chr4	44471001	44481000	21	0.296574	0.152787
chr4	44472001	44482000	24	0.284792	0.154676
chr4	44473001	44483000	22	0.273759	0.144511
chr4	44474001	44484000	21	0.227504	0.108751
chr4	44475001	44485000	19	0.236383	0.117445
chr4	44476001	44486000	16	0.168587	0.0805972
chr4	44477001	44487000	17	0.176795	0.0909472
chr4	44478001	44488000	16	0.139293	0.068039
chr4	44479001	44489000	16	0.186134	0.0994827
chr4	44480001	44490000	14	0.198027	0.117544
chr4	44481001	44491000	14	0.201363	0.119694
chr4	44482001	44492000	15	0.152485	0.0820427
chr4	44483001	44493000	21	0.10819	0.0572532
chr4	44484001	44494000	26	0.0896295	0.0482033
chr4	44485001	44495000	40	0.0649296	0.043651
chr4	44486001	44496000	48	0.0634893	0.0460576
chr4	44487001	44497000	46	0.057666	0.0432979
chr4	44488001	44498000	48	0.0663245	0.0475403
chr4	44489001	44499000	53	0.136281	0.0931283
chr4	44490001	44500000	56	0.132074	0.0873611
chr4	44491001	44501000	60	0.123447	0.0765783
chr4	44492001	44502000	57	0.128736	0.0794811
chr4	44493001	44503000	54	0.152701	0.0944245
chr4	44494001	44504000	50	0.17756	0.113774
chr4	44495001	44505000	40	0.252679	0.149842
chr4	44496001	44506000	32	0.308039	0.172779
chr4	44497001	44507000	34	0.297054	0.168097
chr4	44498001	44508000	34	0.288878	0.160074
chr4	44499001	44509000	34	0.21701	0.108238
chr4	44500001	44510000	32	0.248517	0.134122
chr4	44501001	44511000	27	0.298889	0.192889
chr4	44502001	44512000	28	0.292184	0.18921
chr4	44503001	44513000	26	0.298532	0.201508
chr4	44504001	44514000	22	0.310665	0.212262
chr4	44505001	44515000	21	0.311764	0.225992
chr4	44506001	44516000	30	0.291495	0.212613
chr4	44507001	44517000	36	0.285584	0.215285
chr4	44508001	44518000	49	0.276129	0.230496
chr4	44509001	44519000	57	0.226236	0.196263
chr4	44510001	44520000	60	0.235261	0.196146
chr4	44511001	44521000	73	0.201136	0.151951
chr4	44512001	44522000	76	0.195623	0.144108
chr4	44513001	44523000	81	0.182327	0.133284
chr4	44514001	44524000	84	0.175806	0.127507
chr4	44515001	44525000	87	0.164907	0.119439
chr4	44516001	44526000	78	0.15905	0.11229
chr4	44517001	44527000	69	0.145334	0.0992146
chr4	44518001	44528000	53	0.107091	0.0628291
chr4	44519001	44529000	39	0.112486	0.0535469
chr4	44520001	44530000	35	0.0581459	0.0268096
chr4	44521001	44531000	20	0.0664894	0.0369101
chr4	44522001	44532000	16	0.109258	0.0772831
chr4	44523001	44533000	10	0.123173	0.0911257
chr4	44524001	44534000	10	0.188184	0.139883
chr4	44525001	44535000	7	0.262921	0.1535
chr4	44526001	44536000	12	0.175123	0.0756954
chr4	44527001	44537000	19	0.112338	0.0366771
chr4	44528001	44538000	22	0.103528	0.0358352
chr4	44529001	44539000	23	0.122287	0.0490906
chr4	44530001	44540000	24	0.117376	0.0456605
chr4	44531001	44541000	25	0.114516	0.042344
chr4	44532001	44542000	24	0.0779248	0.0256798
chr4	44533001	44543000	24	0.0779248	0.0256798
chr4	44534001	44544000	21	0.0498152	0.0101966
chr4	44535001	44545000	19	0.0235701	-0.00323794
chr4	44536001	44546000	14	0.0405182	0.00747389
chr4	44537001	44547000	7	0.0967619	0.0451592
chr4	44538001	44548000	4	0.131693	0.0561511
chr4	44539001	44549000	3	-0.0397424	-0.0387015
chr4	44540001	44550000	2	-0.0430693	-0.0414368
chr4	44541001	44551000	1	-0.0456209	-0.0456209
chr4	44542001	44552000	2	-0.0172946	-0.0209086
chr4	44543001	44553000	3	-0.0231822	-0.0278976
chr4	44544001	44554000	3	-0.0231822	-0.0278976
chr4	44545001	44555000	3	-0.0187113	-0.0242276
chr4	44546001	44556000	6	0.0218149	0.0173315
chr4	44547001	44557000	10	0.110452	0.076222
chr4	44548001	44558000	12	0.104289	0.0745155
chr4	44549001	44559000	13	0.0949671	0.0685491
chr4	44550001	44560000	17	0.085693	0.0602369
chr4	44551001	44561000	17	0.085693	0.0602369
chr4	44552001	44562000	19	0.12617	0.0817067
chr4	44553001	44563000	21	0.130348	0.0863584
chr4	44554001	44564000	23	0.122766	0.0796284
chr4	44555001	44565000	25	0.135123	0.0845523
chr4	44556001	44566000	22	0.146217	0.0880517
chr4	44557001	44567000	19	0.139649	0.0795364
chr4	44558001	44568000	18	0.137211	0.0744257
chr4	44559001	44569000	19	0.175702	0.101316
chr4	44560001	44570000	17	0.207616	0.13542
chr4	44561001	44571000	19	0.190892	0.120883
chr4	44562001	44572000	17	0.169037	0.103612
chr4	44563001	44573000	15	0.168985	0.106539
chr4	44564001	44574000	14	0.166947	0.11536
chr4	44565001	44575000	11	0.162945	0.1243
chr4	44566001	44576000	12	0.173725	0.1353
chr4	44567001	44577000	12	0.181747	0.140673
chr4	44568001	44578000	12	0.205091	0.1687
chr4	44569001	44579000	12	0.238484	0.189545
chr4	44570001	44580000	13	0.258218	0.207851
chr4	44571001	44581000	11	0.279658	0.246128
chr4	44572001	44582000	12	0.263717	0.246215
chr4	44573001	44583000	12	0.270541	0.261141
chr4	44574001	44584000	12	0.276959	0.269137
chr4	44575001	44585000	14	0.266941	0.248621
chr4	44576001	44586000	16	0.263514	0.247651
chr4	44577001	44587000	18	0.241718	0.221606
chr4	44578001	44588000	22	0.241748	0.22534
chr4	44579001	44589000	22	0.223504	0.210493
chr4	44580001	44590000	23	0.216559	0.205124
chr4	44581001	44591000	27	0.22014	0.204629
chr4	44582001	44592000	32	0.245163	0.223156
chr4	44583001	44593000	33	0.261172	0.236493
chr4	44584001	44594000	32	0.26518	0.239795
chr4	44585001	44595000	36	0.265047	0.230659
chr4	44586001	44596000	38	0.266051	0.224436
chr4	44587001	44597000	39	0.275702	0.224055
chr4	44588001	44598000	35	0.278833	0.21548
chr4	44589001	44599000	34	0.279977	0.211613
chr4	44590001	44600000	30	0.284428	0.205677
chr4	44591001	44601000	26	0.292515	0.206276
chr4	44592001	44602000	21	0.279895	0.182188
chr4	44593001	44603000	20	0.220119	0.144966
chr4	44594001	44604000	20	0.220119	0.144966
chr4	44595001	44605000	14	0.215929	0.14414
chr4	44596001	44606000	12	0.201059	0.139889
chr4	44597001	44607000	11	0.142736	0.109349
chr4	44598001	44608000	13	0.129155	0.107106
chr4	44599001	44609000	14	0.133082	0.109404
chr4	44600001	44610000	15	0.120957	0.0990789
chr4	44601001	44611000	19	0.111936	0.0891884
chr4	44602001	44612000	21	0.100153	0.079693
chr4	44603001	44613000	23	0.11651	0.0955631
chr4	44604001	44614000	28	0.117931	0.0970456
chr4	44605001	44615000	35	0.105758	0.0865472
chr4	44606001	44616000	37	0.0922145	0.0797052
chr4	44607001	44617000	36	0.104949	0.0895403
chr4	44608001	44618000	37	0.113276	0.0974404
chr4	44609001	44619000	38	0.112339	0.0988435
chr4	44610001	44620000	41	0.117014	0.102221
chr4	44611001	44621000	46	0.132029	0.120851
chr4	44612001	44622000	47	0.122659	0.113872
chr4	44613001	44623000	54	0.129395	0.122222
chr4	44614001	44624000	59	0.128637	0.125459
chr4	44615001	44625000	61	0.150778	0.140185
chr4	44616001	44626000	64	0.198737	0.168701
chr4	44617001	44627000	64	0.197261	0.162363
chr4	44618001	44628000	60	0.199782	0.162515
chr4	44619001	44629000	59	0.199283	0.156103
chr4	44620001	44630000	57	0.211652	0.1623
chr4	44621001	44631000	57	0.224062	0.168953
chr4	44622001	44632000	58	0.248407	0.185425
chr4	44623001	44633000	50	0.263247	0.193657
chr4	44624001	44634000	43	0.296736	0.213804
chr4	44625001	44635000	40	0.352927	0.250107
chr4	44626001	44636000	34	0.36398	0.252456
chr4	44627001	44637000	32	0.370175	0.270555
chr4	44628001	44638000	36	0.38471	0.283262
chr4	44629001	44639000	37	0.380205	0.289728
chr4	44630001	44640000	36	0.378664	0.284115
chr4	44631001	44641000	29	0.390802	0.2828
chr4	44632001	44642000	24	0.399677	0.293647
chr4	44633001	44643000	22	0.406757	0.289784
chr4	44634001	44644000	21	0.407489	0.279803
chr4	44635001	44645000	15	0.391004	0.24027
chr4	44636001	44646000	13	0.299816	0.171983
chr4	44637001	44647000	23	0.26149	0.149797
chr4	44638001	44648000	24	0.235975	0.127244
chr4	44639001	44649000	28	0.21136	0.108652
chr4	44640001	44650000	39	0.228786	0.122858
chr4	44641001	44651000	44	0.227541	0.125803
chr4	44642001	44652000	44	0.229106	0.125429
chr4	44643001	44653000	44	0.229106	0.125429
chr4	44644001	44654000	47	0.223933	0.129684
chr4	44645001	44655000	55	0.259122	0.149605
chr4	44646001	44656000	58	0.25847	0.152588
chr4	44647001	44657000	57	0.296543	0.176254
chr4	44648001	44658000	55	0.277159	0.16846
chr4	44649001	44659000	54	0.296273	0.184316
chr4	44650001	44660000	43	0.296406	0.193577
chr4	44651001	44661000	45	0.272591	0.19614
chr4	44652001	44662000	51	0.26756	0.204368
chr4	44653001	44663000	60	0.266465	0.213851
chr4	44654001	44664000	68	0.262323	0.207861
chr4	44655001	44665000	66	0.247338	0.209557
chr4	44656001	44666000	70	0.246095	0.202963
chr4	44657001	44667000	63	0.220061	0.187552
chr4	44658001	44668000	65	0.222849	0.185512
chr4	44659001	44669000	63	0.217347	0.179423
chr4	44660001	44670000	69	0.217192	0.167143
chr4	44661001	44671000	65	0.230475	0.164085
chr4	44662001	44672000	59	0.238019	0.160594
chr4	44663001	44673000	54	0.261978	0.158106
chr4	44664001	44674000	43	0.300875	0.170513
chr4	44665001	44675000	42	0.311799	0.161853
chr4	44666001	44676000	38	0.345847	0.190375
chr4	44667001	44677000	44	0.365485	0.204144
chr4	44668001	44678000	47	0.385711	0.215475
chr4	44669001	44679000	48	0.3827	0.204487
chr4	44670001	44680000	43	0.394674	0.219254
chr4	44671001	44681000	46	0.392388	0.203144
chr4	44672001	44682000	48	0.380287	0.182229
chr4	44673001	44683000	46	0.367229	0.167234
chr4	44674001	44684000	50	0.334872	0.127596
chr4	44675001	44685000	47	0.322545	0.106015
chr4	44676001	44686000	48	0.279151	0.0701296
chr4	44677001	44687000	42	0.219129	0.0357596
chr4	44678001	44688000	37	0.0900827	-0.00807902
chr4	44679001	44689000	33	0.0937832	-0.0111402
chr4	44680001	44690000	37	0.154825	0.012755
chr4	44681001	44691000	42	0.16274	0.0276191
chr4	44682001	44692000	41	0.224327	0.0572656
chr4	44683001	44693000	39	0.210809	0.0495164
chr4	44684001	44694000	33	0.232181	0.0677933
chr4	44685001	44695000	31	0.240103	0.0754578
chr4	44686001	44696000	28	0.253337	0.0879361
chr4	44687001	44697000	33	0.232665	0.0669615
chr4	44688001	44698000	32	0.254147	0.0825472
chr4	44689001	44699000	34	0.247396	0.0735878
chr4	44690001	44700000	34	0.27066	0.0815929
chr4	44691001	44701000	25	0.286487	0.0927091
chr4	44692001	44702000	28	0.247426	0.0811738
chr4	44693001	44703000	34	0.304015	0.126554
chr4	44694001	44704000	37	0.293458	0.12781
chr4	44695001	44705000	51	0.288085	0.153744
chr4	44696001	44706000	57	0.316161	0.17898
chr4	44697001	44707000	53	0.343321	0.226465
chr4	44698001	44708000	52	0.345504	0.231801
chr4	44699001	44709000	49	0.351405	0.249422
chr4	44700001	44710000	48	0.356959	0.271292
chr4	44701001	44711000	47	0.373456	0.29294
chr4	44702001	44712000	42	0.375535	0.304003
chr4	44703001	44713000	36	0.36603	0.298282
chr4	44704001	44714000	33	0.378219	0.312485
chr4	44705001	44715000	22	0.450373	0.391961
chr4	44706001	44716000	16	0.451827	0.423124
chr4	44707001	44717000	15	0.410466	0.35619
chr4	44708001	44718000	19	0.423433	0.345709
chr4	44709001	44719000	25	0.440852	0.36903
chr4	44710001	44720000	21	0.448679	0.380062
chr4	44711001	44721000	21	0.43924	0.346451
chr4	44712001	44722000	21	0.43924	0.346451
chr4	44713001	44723000	22	0.439084	0.350542
chr4	44714001	44724000	29	0.457655	0.368078
chr4	44715001	44725000	28	0.466077	0.370982
chr4	44716001	44726000	34	0.485676	0.391065
chr4	44717001	44727000	37	0.508805	0.432717
chr4	44718001	44728000	36	0.506751	0.43575
chr4	44719001	44729000	31	0.516095	0.440555
chr4	44720001	44730000	33	0.509875	0.425888
chr4	44721001	44731000	31	0.523898	0.455677
chr4	44722001	44732000	35	0.519916	0.432344
chr4	44723001	44733000	36	0.509447	0.40622
chr4	44724001	44734000	34	0.479331	0.347124
chr4	44725001	44735000	35	0.456682	0.318332
chr4	44726001	44736000	30	0.432667	0.292942
chr4	44727001	44737000	26	0.406794	0.25473
chr4	44728001	44738000	23	0.411931	0.25446
chr4	44729001	44739000	24	0.401921	0.23926
chr4	44730001	44740000	23	0.390252	0.231499
chr4	44731001	44741000	24	0.406999	0.24793
chr4	44732001	44742000	20	0.394746	0.247212
chr4	44733001	44743000	20	0.3928	0.257193
chr4	44734001	44744000	19	0.427261	0.337357
chr4	44735001	44745000	18	0.424238	0.329644
chr4	44736001	44746000	16	0.411249	0.308062
chr4	44737001	44747000	15	0.396948	0.290722
chr4	44738001	44748000	14	0.379779	0.270905
chr4	44739001	44749000	16	0.366523	0.291077
chr4	44740001	44750000	14	0.366083	0.293553
chr4	44741001	44751000	12	0.310536	0.242979
chr4	44742001	44752000	15	0.293748	0.236688
chr4	44743001	44753000	17	0.284572	0.221192
chr4	44744001	44754000	13	0.236085	0.181056
chr4	44745001	44755000	11	0.262579	0.214018
chr4	44746001	44756000	11	0.262579	0.214018
chr4	44747001	44757000	11	0.262579	0.214018
chr4	44748001	44758000	11	0.262579	0.214018
chr4	44749001	44759000	8	0.157194	0.117994
chr4	44750001	44760000	14	0.195998	0.157662
chr4	44751001	44761000	17	0.187422	0.154178
chr4	44752001	44762000	17	0.152847	0.122325
chr4	44753001	44763000	15	0.246826	0.172535
chr4	44754001	44764000	15	0.246826	0.172535
chr4	44755001	44765000	16	0.239919	0.170399
chr4	44756001	44766000	17	0.228664	0.160882
chr4	44757001	44767000	17	0.228664	0.160882
chr4	44758001	44768000	19	0.232686	0.160071
chr4	44759001	44769000	19	0.231604	0.168854
chr4	44760001	44770000	15	0.222781	0.150674
chr4	44761001	44771000	13	0.238566	0.141114
chr4	44762001	44772000	10	0.294672	0.17414
chr4	44763001	44773000	9	0.154574	0.107824
chr4	44764001	44774000	9	0.154574	0.107824
chr4	44765001	44775000	13	0.140482	0.116181
chr4	44766001	44776000	15	0.165146	0.137854
chr4	44767001	44777000	18	0.143637	0.115071
chr4	44768001	44778000	21	0.14032	0.106484
chr4	44769001	44779000	23	0.132115	0.101469
chr4	44770001	44780000	24	0.127521	0.0968721
chr4	44771001	44781000	25	0.155697	0.112782
chr4	44772001	44782000	29	0.139548	0.0966195
chr4	44773001	44783000	32	0.180408	0.120819
chr4	44774001	44784000	32	0.180408	0.120819
chr4	44775001	44785000	28	0.185331	0.116425
chr4	44776001	44786000	29	0.257534	0.145557
chr4	44777001	44787000	27	0.270261	0.162265
chr4	44778001	44788000	23	0.278863	0.177105
chr4	44779001	44789000	23	0.341423	0.226351
chr4	44780001	44790000	25	0.33375	0.207165
chr4	44781001	44791000	35	0.323102	0.19026
chr4	44782001	44792000	33	0.35857	0.231917
chr4	44783001	44793000	39	0.489481	0.336277
chr4	44784001	44794000	41	0.481562	0.320888
chr4	44785001	44795000	45	0.505137	0.327506
chr4	44786001	44796000	46	0.503442	0.307605
chr4	44787001	44797000	49	0.502554	0.299625
chr4	44788001	44798000	50	0.504264	0.291943
chr4	44789001	44799000	56	0.484569	0.254131
chr4	44790001	44800000	53	0.502591	0.265847
chr4	44791001	44801000	48	0.541508	0.277508
chr4	44792001	44802000	51	0.523706	0.248429
chr4	44793001	44803000	45	0.392899	0.152008
chr4	44794001	44804000	48	0.386562	0.147732
chr4	44795001	44805000	49	0.31149	0.118509
chr4	44796001	44806000	52	0.241282	0.0916548
chr4	44797001	44807000	53	0.214106	0.0746069
chr4	44798001	44808000	55	0.202497	0.0717991
chr4	44799001	44809000	49	0.176534	0.0694376
chr4	44800001	44810000	52	0.178632	0.0730843
chr4	44801001	44811000	49	0.113194	0.0556793
chr4	44802001	44812000	46	0.107971	0.0506188
chr4	44803001	44813000	43	0.092359	0.0409672
chr4	44804001	44814000	42	0.126057	0.0609575
chr4	44805001	44815000	38	0.120787	0.0606716
chr4	44806001	44816000	31	0.142446	0.086738
chr4	44807001	44817000	27	0.149212	0.10452
chr4	44808001	44818000	25	0.154897	0.11602
chr4	44809001	44819000	24	0.158532	0.116579
chr4	44810001	44820000	25	0.153977	0.107743
chr4	44811001	44821000	24	0.199692	0.13344
chr4	44812001	44822000	35	0.149702	0.103124
chr4	44813001	44823000	42	0.13133	0.0901248
chr4	44814001	44824000	56	0.0800154	0.0569791
chr4	44815001	44825000	63	0.0879378	0.0622818
chr4	44816001	44826000	71	0.0841122	0.0610568
chr4	44817001	44827000	73	0.0802723	0.0595899
chr4	44818001	44828000	80	0.0996959	0.0764758
chr4	44819001	44829000	82	0.0985997	0.077461
chr4	44820001	44830000	78	0.0956482	0.0783265
chr4	44821001	44831000	75	0.0864269	0.0730579
chr4	44822001	44832000	65	0.100911	0.0831968
chr4	44823001	44833000	62	0.10758	0.0885941
chr4	44824001	44834000	46	0.133747	0.108802
chr4	44825001	44835000	37	0.137259	0.112367
chr4	44826001	44836000	33	0.148634	0.121447
chr4	44827001	44837000	34	0.153365	0.124378
chr4	44828001	44838000	28	0.122136	0.0927353
chr4	44829001	44839000	25	0.113468	0.087265
chr4	44830001	44840000	26	0.10378	0.0818735
chr4	44831001	44841000	29	0.106275	0.0807095
chr4	44832001	44842000	29	0.0936379	0.0761816
chr4	44833001	44843000	24	0.0888703	0.0726454
chr4	44834001	44844000	22	0.0939658	0.078856
chr4	44835001	44845000	24	0.0862145	0.0727972
chr4	44836001	44846000	22	0.0615446	0.0574994
chr4	44837001	44847000	22	0.0696036	0.0558167
chr4	44838001	44848000	25	0.0627682	0.0540369
chr4	44839001	44849000	29	0.0561164	0.0400107
chr4	44840001	44850000	27	0.0746401	0.0501945
chr4	44841001	44851000	30	0.127535	0.090417
chr4	44842001	44852000	31	0.151126	0.103874
chr4	44843001	44853000	35	0.127943	0.0917198
chr4	44844001	44854000	41	0.12811	0.0891953
chr4	44845001	44855000	40	0.130549	0.0899535
chr4	44846001	44856000	44	0.136718	0.0986717
chr4	44847001	44857000	44	0.135517	0.100443
chr4	44848001	44858000	46	0.142086	0.0878734
chr4	44849001	44859000	49	0.140272	0.0805693
chr4	44850001	44860000	55	0.127831	0.0629321
chr4	44851001	44861000	51	0.096518	0.0417868
chr4	44852001	44862000	48	0.0833223	0.0356799
chr4	44853001	44863000	46	0.0956551	0.0377938
chr4	44854001	44864000	42	0.096993	0.0375583
chr4	44855001	44865000	44	0.110375	0.0492753
chr4	44856001	44866000	38	0.104209	0.0367504
chr4	44857001	44867000	35	0.115195	0.0386776
chr4	44858001	44868000	28	0.110014	0.0466788
chr4	44859001	44869000	22	0.128952	0.075255
chr4	44860001	44870000	16	0.142173	0.114422
chr4	44861001	44871000	15	0.145223	0.117307
chr4	44862001	44872000	14	0.141044	0.110027
chr4	44863001	44873000	14	0.130675	0.104359
chr4	44864001	44874000	13	0.126306	0.111273
chr4	44865001	44875000	12	0.103157	0.0912965
chr4	44866001	44876000	11	0.108278	0.0965947
chr4	44867001	44877000	11	0.0925505	0.0863509
chr4	44868001	44878000	12	0.0910555	0.080479
chr4	44869001	44879000	11	0.0663148	0.0627355
chr4	44870001	44880000	11	0.101072	0.085557
chr4	44871001	44881000	13	0.0768738	0.0575249
chr4	44872001	44882000	15	0.0848826	0.0662814
chr4	44873001	44883000	13	0.0998867	0.0813533
chr4	44874001	44884000	14	0.0772432	0.0552628
chr4	44875001	44885000	14	0.0981724	0.0598806
chr4	44876001	44886000	15	0.097616	0.0620698
chr4	44877001	44887000	17	0.0923208	0.0614013
chr4	44878001	44888000	15	0.097575	0.0693982
chr4	44879001	44889000	15	0.105631	0.0790463
chr4	44880001	44890000	15	0.0871011	0.0658494
chr4	44881001	44891000	16	0.10333	0.0879395
chr4	44882001	44892000	14	0.10053	0.0829025
chr4	44883001	44893000	17	0.100972	0.0840345
chr4	44884001	44894000	19	0.101544	0.0870414
chr4	44885001	44895000	21	0.0930934	0.0867087
chr4	44886001	44896000	20	0.0931199	0.0864082
chr4	44887001	44897000	17	0.0938479	0.0868987
chr4	44888001	44898000	18	0.100838	0.0927563
chr4	44889001	44899000	19	0.0998447	0.0923561
chr4	44890001	44900000	22	0.0923429	0.0825477
chr4	44891001	44901000	18	0.0893035	0.0790121
chr4	44892001	44902000	22	0.0930257	0.0768494
chr4	44893001	44903000	28	0.096947	0.0694383
chr4	44894001	44904000	28	0.100919	0.0682922
chr4	44895001	44905000	27	0.0893435	0.0507583
chr4	44896001	44906000	34	0.114196	0.0812507
chr4	44897001	44907000	37	0.111949	0.0798823
chr4	44898001	44908000	38	0.115468	0.0804893
chr4	44899001	44909000	43	0.1178	0.0742526
chr4	44900001	44910000	43	0.125624	0.0775036
chr4	44901001	44911000	48	0.131506	0.0824228
chr4	44902001	44912000	48	0.12406	0.0796153
chr4	44903001	44913000	45	0.115167	0.0791102
chr4	44904001	44914000	45	0.108702	0.0756214
chr4	44905001	44915000	46	0.10898	0.0788094
chr4	44906001	44916000	42	0.0941649	0.0598989
chr4	44907001	44917000	43	0.0932098	0.0584928
chr4	44908001	44918000	46	0.0911047	0.0591892
chr4	44909001	44919000	45	0.0889807	0.0637492
chr4	44910001	44920000	46	0.0886071	0.065693
chr4	44911001	44921000	48	0.0934666	0.0717008
chr4	44912001	44922000	48	0.0968753	0.0741148
chr4	44913001	44923000	46	0.103506	0.0812492
chr4	44914001	44924000	48	0.107342	0.0857872
chr4	44915001	44925000	52	0.100689	0.0813166
chr4	44916001	44926000	58	0.107555	0.0859289
chr4	44917001	44927000	61	0.105178	0.0842701
chr4	44918001	44928000	56	0.103869	0.0828156
chr4	44919001	44929000	52	0.104858	0.0863034
chr4	44920001	44930000	49	0.10866	0.0901472
chr4	44921001	44931000	44	0.101217	0.0843138
chr4	44922001	44932000	43	0.121833	0.0962734
chr4	44923001	44933000	42	0.132679	0.0990433
chr4	44924001	44934000	38	0.136628	0.103353
chr4	44925001	44935000	32	0.166297	0.123179
chr4	44926001	44936000	29	0.196467	0.139826
chr4	44927001	44937000	29	0.197533	0.145074
chr4	44928001	44938000	33	0.200008	0.145323
chr4	44929001	44939000	37	0.196806	0.13478
chr4	44930001	44940000	41	0.24988	0.16778
chr4	44931001	44941000	44	0.274498	0.17627
chr4	44932001	44942000	44	0.259114	0.166814
chr4	44933001	44943000	52	0.206424	0.138054
chr4	44934001	44944000	57	0.194792	0.131042
chr4	44935001	44945000	59	0.194767	0.130235
chr4	44936001	44946000	54	0.184211	0.121569
chr4	44937001	44947000	54	0.199808	0.129581
chr4	44938001	44948000	55	0.188414	0.11641
chr4	44939001	44949000	61	0.177476	0.103661
chr4	44940001	44950000	80	0.113719	0.0619276
chr4	44941001	44951000	87	0.0800838	0.0520064
chr4	44942001	44952000	86	0.0873062	0.0565739
chr4	44943001	44953000	79	0.0958058	0.0565808
chr4	44944001	44954000	72	0.0976265	0.0556657
chr4	44945001	44955000	73	0.0865788	0.0469486
chr4	44946001	44956000	77	0.0831555	0.0443607
chr4	44947001	44957000	74	0.0552927	0.032759
chr4	44948001	44958000	74	0.0545479	0.0303587
chr4	44949001	44959000	65	0.0528442	0.0265303
chr4	44950001	44960000	45	0.0488297	0.0173145
chr4	44951001	44961000	35	0.0268912	0.00137722
chr4	44952001	44962000	36	-0.00467415	-0.0118155
chr4	44953001	44963000	34	-0.000698781	-0.00864386
chr4	44954001	44964000	37	-0.000339941	-0.00716664
chr4	44955001	44965000	34	0.00214872	-0.00347537
chr4	44956001	44966000	34	0.0396574	0.0148555
chr4	44957001	44967000	36	0.0540707	0.0256174
chr4	44958001	44968000	33	0.0560061	0.0309462
chr4	44959001	44969000	33	0.0523741	0.0328364
chr4	44960001	44970000	36	0.0454084	0.0256535
chr4	44961001	44971000	36	0.0415271	0.022534
chr4	44962001	44972000	34	0.0524479	0.0285534
chr4	44963001	44973000	33	0.0541002	0.0273495
chr4	44964001	44974000	32	0.0540613	0.025858
chr4	44965001	44975000	31	0.0688538	0.0348316
chr4	44966001	44976000	32	0.0380244	0.0127822
chr4	44967001	44977000	28	0.0194646	-0.0011379
chr4	44968001	44978000	28	0.0392717	0.0127901
chr4	44969001	44979000	26	0.0449814	0.0130362
chr4	44970001	44980000	21	0.0732428	0.0303771
chr4	44971001	44981000	20	0.0843915	0.0332296
chr4	44972001	44982000	21	0.0583321	0.0182798
chr4	44973001	44983000	20	0.0596551	0.0208594
chr4	44974001	44984000	18	0.0641711	0.0257521
chr4	44975001	44985000	17	0.0400507	0.0117641
chr4	44976001	44986000	11	0.0560403	0.0206302
chr4	44977001	44987000	9	0.0769231	0.0342553
chr4	44978001	44988000	7	0.0202091	0.000465676
chr4	44979001	44989000	6	0.0362615	0.00821781
chr4	44980001	44990000	3	-0.00595559	-0.00791704
chr4	44981001	44991000	3	-0.00490136	-0.00115917
chr4	44982001	44992000	6	0.117487	0.0690422
chr4	44983001	44993000	13	0.111032	0.0721538
chr4	44984001	44994000	14	0.107351	0.0695239
chr4	44985001	44995000	14	0.107351	0.0695239
chr4	44986001	44996000	14	0.107351	0.0695239
chr4	44987001	44997000	14	0.107351	0.0695239
chr4	44988001	44998000	14	0.107351	0.0695239
chr4	44989001	44999000	16	0.101516	0.0630883
chr4	44990001	45000000	18	0.0962583	0.0602844
chr4	44991001	45001000	21	0.08577	0.0558416
chr4	44992001	45002000	18	0.0695364	0.0377087
chr4	44993001	45003000	13	0.0279563	0.009918
chr4	44994001	45004000	15	0.022241	0.000929033
chr4	44995001	45005000	17	0.0283969	0.00772388
chr4	44996001	45006000	21	0.0733903	0.0346406
chr4	44997001	45007000	21	0.0733903	0.0346406
chr4	44998001	45008000	24	0.0610975	0.029032
chr4	44999001	45009000	23	0.0638239	0.0325841
chr4	45000001	45010000	22	0.0585592	0.028531
chr4	45001001	45011000	19	0.0682373	0.0307444
chr4	45002001	45012000	21	0.0677425	0.042646
chr4	45003001	45013000	22	0.0632977	0.0395548
chr4	45004001	45014000	22	0.0745685	0.0555653
chr4	45005001	45015000	24	0.0775285	0.0611392
chr4	45006001	45016000	22	0.052506	0.0412396
chr4	45007001	45017000	24	0.0498064	0.0415162
chr4	45008001	45018000	25	0.0624683	0.0527494
chr4	45009001	45019000	31	0.0574395	0.0492735
chr4	45010001	45020000	32	0.0763662	0.0635185
chr4	45011001	45021000	37	0.0681628	0.0542587
chr4	45012001	45022000	34	0.0690453	0.0523866
chr4	45013001	45023000	32	0.0714619	0.0567223
chr4	45014001	45024000	33	0.0659628	0.0566232
chr4	45015001	45025000	30	0.0630194	0.0531934
chr4	45016001	45026000	31	0.0602174	0.0534152
chr4	45017001	45027000	30	0.0596658	0.0508573
chr4	45018001	45028000	28	0.0535347	0.0459009
chr4	45019001	45029000	24	0.0424323	0.0379003
chr4	45020001	45030000	22	0.0153119	0.0204791
chr4	45021001	45031000	19	0.0150853	0.0279058
chr4	45022001	45032000	19	0.0165905	0.0303703
chr4	45023001	45033000	18	0.0188666	0.0330279
chr4	45024001	45034000	15	0.0120922	0.0239589
chr4	45025001	45035000	15	0.0103054	0.022338
chr4	45026001	45036000	12	0.00877408	0.0199102
chr4	45027001	45037000	12	0.00814161	0.0206967
chr4	45028001	45038000	11	-0.00149499	0.0148137
chr4	45029001	45039000	9	0.00684294	0.0222276
chr4	45030001	45040000	10	0.00149494	0.0159015
chr4	45031001	45041000	9	0.0366442	0.0341953
chr4	45032001	45042000	10	0.0435302	0.0376747
chr4	45033001	45043000	11	0.0358666	0.0300607
chr4	45034001	45044000	10	0.0340501	0.0239765
chr4	45035001	45045000	9	0.0324187	0.0193968
chr4	45036001	45046000	10	0.0845868	0.0627124
chr4	45037001	45047000	11	0.0869982	0.0612845
chr4	45038001	45048000	13	0.198634	0.15243
chr4	45039001	45049000	13	0.232983	0.190398
chr4	45040001	45050000	13	0.268579	0.228642
chr4	45041001	45051000	13	0.302352	0.250441
chr4	45042001	45052000	14	0.363191	0.27453
chr4	45043001	45053000	15	0.357018	0.263829
chr4	45044001	45054000	16	0.345829	0.253503
chr4	45045001	45055000	17	0.327125	0.24089
chr4	45046001	45056000	17	0.313012	0.215241
chr4	45047001	45057000	15	0.344823	0.242913
chr4	45048001	45058000	18	0.231437	0.130042
chr4	45049001	45059000	19	0.199941	0.0999506
chr4	45050001	45060000	18	0.168292	0.080162
chr4	45051001	45061000	16	0.138953	0.0578231
chr4	45052001	45062000	14	0.029746	0.018004
chr4	45053001	45063000	15	0.0241629	0.0143859
chr4	45054001	45064000	14	0.0172286	0.00837011
chr4	45055001	45065000	14	0.0481197	0.0336853
chr4	45056001	45066000	14	0.0787227	0.0606121
chr4	45057001	45067000	16	0.0927822	0.074843
chr4	45058001	45068000	15	0.0924533	0.0927767
chr4	45059001	45069000	25	0.0618678	0.0616178
chr4	45060001	45070000	35	0.0554691	0.0491624
chr4	45061001	45071000	43	0.0548181	0.045143
chr4	45062001	45072000	47	0.0561659	0.0473727
chr4	45063001	45073000	45	0.0566432	0.0477838
chr4	45064001	45074000	48	0.0510368	0.0417208
chr4	45065001	45075000	51	0.0387876	0.0301341
chr4	45066001	45076000	54	0.030852	0.0213447
chr4	45067001	45077000	54	0.0234705	0.0135524
chr4	45068001	45078000	53	0.014911	0.00698655
chr4	45069001	45079000	43	0.00901283	0.00422193
chr4	45070001	45080000	36	0.0109991	0.00169315
chr4	45071001	45081000	29	0.00823312	-0.00351793
chr4	45072001	45082000	29	-0.000361879	-0.0176311
chr4	45073001	45083000	35	0.000463059	-0.0167667
chr4	45074001	45084000	35	0.00524051	-0.0101735
chr4	45075001	45085000	33	0.00904389	-0.00752059
chr4	45076001	45086000	30	0.00733347	-0.00652608
chr4	45077001	45087000	30	0.0121009	-0.00139059
chr4	45078001	45088000	26	0.0201658	0.00597601
chr4	45079001	45089000	26	0.0256953	0.0128961
chr4	45080001	45090000	24	0.024215	0.0138811
chr4	45081001	45091000	25	0.0227347	0.0150892
chr4	45082001	45092000	22	0.0421205	0.0344416
chr4	45083001	45093000	22	0.114342	0.0918495
chr4	45084001	45094000	23	0.170608	0.135151
chr4	45085001	45095000	30	0.228697	0.175931
chr4	45086001	45096000	34	0.281451	0.22464
chr4	45087001	45097000	36	0.286675	0.222067
chr4	45088001	45098000	59	0.249229	0.184043
chr4	45089001	45099000	76	0.223252	0.158655
chr4	45090001	45100000	84	0.241134	0.168668
chr4	45091001	45101000	87	0.249326	0.173139
chr4	45092001	45102000	91	0.252239	0.173597
chr4	45093001	45103000	84	0.256299	0.174458
chr4	45094001	45104000	80	0.248926	0.168545
chr4	45095001	45105000	71	0.237701	0.158852
chr4	45096001	45106000	66	0.207801	0.134197
chr4	45097001	45107000	65	0.201651	0.128105
chr4	45098001	45108000	52	0.25037	0.165697
chr4	45099001	45109000	38	0.311387	0.225167
chr4	45100001	45110000	30	0.30155	0.225821
chr4	45101001	45111000	26	0.287961	0.221277
chr4	45102001	45112000	20	0.296343	0.235681
chr4	45103001	45113000	24	0.264807	0.201538
chr4	45104001	45114000	25	0.2557	0.19542
chr4	45105001	45115000	25	0.2557	0.19542
chr4	45106001	45116000	25	0.2557	0.19542
chr4	45107001	45117000	22	0.282895	0.22622
chr4	45108001	45118000	13	0.18652	0.144866
chr4	45109001	45119000	12	0.106856	0.0761643
chr4	45110001	45120000	20	0.0239355	0.0338011
chr4	45111001	45121000	22	0.0292218	0.0378022
chr4	45112001	45122000	23	0.0300676	0.0387654
chr4	45113001	45123000	22	0.0207445	0.0384757
chr4	45114001	45124000	28	0.0385784	0.0457654
chr4	45115001	45125000	30	0.0395594	0.0467115
chr4	45116001	45126000	31	0.0374948	0.0445893
chr4	45117001	45127000	33	0.0554334	0.0497045
chr4	45118001	45128000	32	0.0553429	0.0493841
chr4	45119001	45129000	31	0.0749061	0.0525669
chr4	45120001	45130000	23	0.10487	0.0719643
chr4	45121001	45131000	21	0.12285	0.0832196
chr4	45122001	45132000	22	0.113111	0.0742934
chr4	45123001	45133000	22	0.12955	0.0838038
chr4	45124001	45134000	16	0.136266	0.0833529
chr4	45125001	45135000	15	0.133088	0.078975
chr4	45126001	45136000	15	0.131417	0.0809213
chr4	45127001	45137000	15	0.108775	0.0601902
chr4	45128001	45138000	18	0.148881	0.0925529
chr4	45129001	45139000	21	0.143968	0.0923389
chr4	45130001	45140000	22	0.148288	0.0966673
chr4	45131001	45141000	25	0.154111	0.104146
chr4	45132001	45142000	29	0.167278	0.119934
chr4	45133001	45143000	30	0.176988	0.125973
chr4	45134001	45144000	36	0.181748	0.142298
chr4	45135001	45145000	41	0.177313	0.141639
chr4	45136001	45146000	44	0.172833	0.138644
chr4	45137001	45147000	44	0.173915	0.144032
chr4	45138001	45148000	45	0.177097	0.146733
chr4	45139001	45149000	42	0.194498	0.165587
chr4	45140001	45150000	45	0.187984	0.155819
chr4	45141001	45151000	42	0.18697	0.154999
chr4	45142001	45152000	40	0.188797	0.16205
chr4	45143001	45153000	42	0.188499	0.168201
chr4	45144001	45154000	38	0.187452	0.161668
chr4	45145001	45155000	36	0.194465	0.168235
chr4	45146001	45156000	44	0.184378	0.157346
chr4	45147001	45157000	51	0.188098	0.166356
chr4	45148001	45158000	54	0.181744	0.160749
chr4	45149001	45159000	57	0.168636	0.148847
chr4	45150001	45160000	58	0.174135	0.158436
chr4	45151001	45161000	60	0.173401	0.156515
chr4	45152001	45162000	64	0.153664	0.133135
chr4	45153001	45163000	63	0.14226	0.115639
chr4	45154001	45164000	65	0.146677	0.119791
chr4	45155001	45165000	65	0.141063	0.116219
chr4	45156001	45166000	55	0.142964	0.119631
chr4	45157001	45167000	49	0.130148	0.106572
chr4	45158001	45168000	46	0.1126	0.0898807
chr4	45159001	45169000	42	0.1087	0.088862
chr4	45160001	45170000	43	0.087453	0.0738998
chr4	45161001	45171000	45	0.0889613	0.0794991
chr4	45162001	45172000	45	0.0996848	0.0902941
chr4	45163001	45173000	46	0.100311	0.0975884
chr4	45164001	45174000	45	0.0899915	0.0926952
chr4	45165001	45175000	45	0.0920648	0.0923523
chr4	45166001	45176000	51	0.084749	0.0763214
chr4	45167001	45177000	58	0.0920279	0.0660005
chr4	45168001	45178000	56	0.0950513	0.0673775
chr4	45169001	45179000	60	0.0835983	0.0566832
chr4	45170001	45180000	62	0.153044	0.0844637
chr4	45171001	45181000	61	0.141501	0.0702217
chr4	45172001	45182000	58	0.180897	0.0857599
chr4	45173001	45183000	54	0.192796	0.0848257
chr4	45174001	45184000	51	0.193903	0.0772555
chr4	45175001	45185000	49	0.195375	0.0756326
chr4	45176001	45186000	41	0.215378	0.0920482
chr4	45177001	45187000	32	0.227635	0.110675
chr4	45178001	45188000	33	0.253397	0.122358
chr4	45179001	45189000	30	0.313064	0.163303
chr4	45180001	45190000	26	0.295608	0.157023
chr4	45181001	45191000	24	0.358349	0.207778
chr4	45182001	45192000	21	0.382155	0.221191
chr4	45183001	45193000	23	0.38716	0.245546
chr4	45184001	45194000	24	0.374849	0.247992
chr4	45185001	45195000	25	0.344368	0.230726
chr4	45186001	45196000	31	0.308972	0.201678
chr4	45187001	45197000	32	0.301169	0.195753
chr4	45188001	45198000	29	0.291447	0.196046
chr4	45189001	45199000	28	0.250698	0.174949
chr4	45190001	45200000	28	0.181987	0.124403
chr4	45191001	45201000	32	0.12833	0.0890629
chr4	45192001	45202000	31	0.0898078	0.0690405
chr4	45193001	45203000	28	0.0430858	0.0395947
chr4	45194001	45204000	30	0.141878	0.0736172
chr4	45195001	45205000	31	0.202456	0.110404
chr4	45196001	45206000	31	0.212073	0.114337
chr4	45197001	45207000	30	0.221079	0.120071
chr4	45198001	45208000	37	0.235465	0.137845
chr4	45199001	45209000	39	0.26833	0.156128
chr4	45200001	45210000	36	0.292312	0.180471
chr4	45201001	45211000	32	0.3226	0.204384
chr4	45202001	45212000	32	0.329705	0.205162
chr4	45203001	45213000	31	0.332758	0.213754
chr4	45204001	45214000	31	0.276982	0.190859
chr4	45205001	45215000	28	0.252143	0.174103
chr4	45206001	45216000	23	0.284995	0.20134
chr4	45207001	45217000	24	0.288719	0.200747
chr4	45208001	45218000	18	0.296238	0.20453
chr4	45209001	45219000	17	0.241688	0.171455
chr4	45210001	45220000	16	0.227828	0.151351
chr4	45211001	45221000	14	0.239304	0.161498
chr4	45212001	45222000	15	0.219243	0.153851
chr4	45213001	45223000	17	0.202221	0.140608
chr4	45214001	45224000	14	0.186153	0.128937
chr4	45215001	45225000	14	0.186153	0.128937
chr4	45216001	45226000	13	0.158636	0.11103
chr4	45217001	45227000	11	0.124106	0.0996281
chr4	45218001	45228000	10	0.0659929	0.073418
chr4	45219001	45229000	7	0.0608869	0.0590492
chr4	45220001	45230000	8	0.156112	0.117616
chr4	45221001	45231000	10	0.214626	0.166037
chr4	45222001	45232000	9	0.247923	0.196111
chr4	45223001	45233000	7	0.295679	0.240347
chr4	45224001	45234000	10	0.207479	0.179893
chr4	45225001	45235000	11	0.236556	0.204483
chr4	45226001	45236000	12	0.230869	0.182343
chr4	45227001	45237000	13	0.220166	0.165761
chr4	45228001	45238000	13	0.220166	0.165761
chr4	45229001	45239000	16	0.19069	0.141279
chr4	45230001	45240000	15	0.13794	0.107033
chr4	45231001	45241000	15	0.0944693	0.0726347
chr4	45232001	45242000	15	0.0708549	0.0549186
chr4	45233001	45243000	25	0.0556485	0.0378336
chr4	45234001	45244000	22	0.0605788	0.0336324
chr4	45235001	45245000	23	0.0295413	0.0161965
chr4	45236001	45246000	23	0.0273346	0.0173684
chr4	45237001	45247000	24	0.0246253	0.0169846
chr4	45238001	45248000	27	0.0491389	0.0394276
chr4	45239001	45249000	25	0.0536098	0.0435753
chr4	45240001	45250000	25	0.0560315	0.0433338
chr4	45241001	45251000	26	0.060687	0.0434225
chr4	45242001	45252000	30	0.118248	0.0812498
chr4	45243001	45253000	21	0.149306	0.117672
chr4	45244001	45254000	22	0.193168	0.142216
chr4	45245001	45255000	21	0.266219	0.175195
chr4	45246001	45256000	24	0.30753	0.207539
chr4	45247001	45257000	27	0.340435	0.236453
chr4	45248001	45258000	29	0.379346	0.276591
chr4	45249001	45259000	30	0.388944	0.291928
chr4	45250001	45260000	32	0.406748	0.30766
chr4	45251001	45261000	32	0.434586	0.331394
chr4	45252001	45262000	28	0.444666	0.349877
chr4	45253001	45263000	31	0.449489	0.36694
chr4	45254001	45264000	30	0.453866	0.375858
chr4	45255001	45265000	29	0.444029	0.381078
chr4	45256001	45266000	26	0.4425	0.378802
chr4	45257001	45267000	21	0.457922	0.403363
chr4	45258001	45268000	20	0.419122	0.34194
chr4	45259001	45269000	21	0.37441	0.294259
chr4	45260001	45270000	21	0.3095	0.243015
chr4	45261001	45271000	21	0.256751	0.208194
chr4	45262001	45272000	24	0.232763	0.193615
chr4	45263001	45273000	25	0.167552	0.128329
chr4	45264001	45274000	28	0.137124	0.0946233
chr4	45265001	45275000	30	0.100648	0.0750008
chr4	45266001	45276000	35	0.124446	0.0945967
chr4	45267001	45277000	37	0.11695	0.0895898
chr4	45268001	45278000	39	0.097974	0.0758033
chr4	45269001	45279000	40	0.0981519	0.075387
chr4	45270001	45280000	40	0.105459	0.0817748
chr4	45271001	45281000	38	0.111242	0.0846283
chr4	45272001	45282000	38	0.0953929	0.076335
chr4	45273001	45283000	41	0.102981	0.0806367
chr4	45274001	45284000	51	0.113433	0.105247
chr4	45275001	45285000	52	0.134592	0.126491
chr4	45276001	45286000	52	0.143206	0.138807
chr4	45277001	45287000	57	0.171947	0.164771
chr4	45278001	45288000	59	0.183963	0.172683
chr4	45279001	45289000	67	0.170481	0.161518
chr4	45280001	45290000	67	0.173284	0.160947
chr4	45281001	45291000	66	0.172388	0.160018
chr4	45282001	45292000	66	0.200132	0.175968
chr4	45283001	45293000	60	0.215451	0.194763
chr4	45284001	45294000	47	0.240453	0.205312
chr4	45285001	45295000	44	0.232796	0.189505
chr4	45286001	45296000	39	0.222579	0.171622
chr4	45287001	45297000	34	0.190609	0.134606
chr4	45288001	45298000	30	0.194201	0.12977
chr4	45289001	45299000	19	0.277575	0.167
chr4	45290001	45300000	19	0.289451	0.177287
chr4	45291001	45301000	28	0.338564	0.246086
chr4	45292001	45302000	34	0.339874	0.263304
chr4	45293001	45303000	36	0.337017	0.267453
chr4	45294001	45304000	39	0.340221	0.26915
chr4	45295001	45305000	38	0.344716	0.276671
chr4	45296001	45306000	39	0.353849	0.288489
chr4	45297001	45307000	45	0.37525	0.313825
chr4	45298001	45308000	43	0.380791	0.333192
chr4	45299001	45309000	43	0.385862	0.33899
chr4	45300001	45310000	43	0.398086	0.360165
chr4	45301001	45311000	38	0.38615	0.337148
chr4	45302001	45312000	30	0.364795	0.31262
chr4	45303001	45313000	27	0.352854	0.295191
chr4	45304001	45314000	25	0.353254	0.300362
chr4	45305001	45315000	29	0.321321	0.270667
chr4	45306001	45316000	31	0.293026	0.222559
chr4	45307001	45317000	29	0.204369	0.139068
chr4	45308001	45318000	31	0.179299	0.117265
chr4	45309001	45319000	37	0.144923	0.100204
chr4	45310001	45320000	50	0.075168	0.0550187
chr4	45311001	45321000	48	0.0565914	0.0435624
chr4	45312001	45322000	49	0.0627463	0.0490451
chr4	45313001	45323000	51	0.0651555	0.0531518
chr4	45314001	45324000	69	0.0545436	0.0469202
chr4	45315001	45325000	81	0.051611	0.0453021
chr4	45316001	45326000	83	0.0616249	0.0559258
chr4	45317001	45327000	84	0.0704429	0.0611317
chr4	45318001	45328000	88	0.0703343	0.0618031
chr4	45319001	45329000	85	0.0692899	0.0601871
chr4	45320001	45330000	75	0.0784102	0.0666763
chr4	45321001	45331000	77	0.0761882	0.0652875
chr4	45322001	45332000	78	0.0731749	0.0626001
chr4	45323001	45333000	91	0.0655428	0.0563779
chr4	45324001	45334000	77	0.0656438	0.0576777
chr4	45325001	45335000	66	0.0686254	0.0602534
chr4	45326001	45336000	60	0.0597525	0.0515873
chr4	45327001	45337000	54	0.0528979	0.049387
chr4	45328001	45338000	53	0.0424047	0.0393734
chr4	45329001	45339000	55	0.0518572	0.0417883
chr4	45330001	45340000	49	0.054543	0.042479
chr4	45331001	45341000	52	0.0966629	0.0848103
chr4	45332001	45342000	65	0.156378	0.13095
chr4	45333001	45343000	54	0.202476	0.163385
chr4	45334001	45344000	50	0.228704	0.182648
chr4	45335001	45345000	52	0.247733	0.206289
chr4	45336001	45346000	64	0.266334	0.228948
chr4	45337001	45347000	76	0.244052	0.203325
chr4	45338001	45348000	74	0.262419	0.218078
chr4	45339001	45349000	73	0.257249	0.220309
chr4	45340001	45350000	78	0.244524	0.20837
chr4	45341001	45351000	81	0.231208	0.199441
chr4	45342001	45352000	68	0.19993	0.18015
chr4	45343001	45353000	65	0.188767	0.174157
chr4	45344001	45354000	68	0.176865	0.164631
chr4	45345001	45355000	64	0.154082	0.145945
chr4	45346001	45356000	53	0.096529	0.102096
chr4	45347001	45357000	42	0.0860473	0.105369
chr4	45348001	45358000	39	0.0969726	0.110046
chr4	45349001	45359000	35	0.10704	0.119081
chr4	45350001	45360000	32	0.128656	0.136944
chr4	45351001	45361000	23	0.10316	0.0895768
chr4	45352001	45362000	20	0.108068	0.0858347
chr4	45353001	45363000	22	0.192906	0.145851
chr4	45354001	45364000	19	0.245203	0.182311
chr4	45355001	45365000	23	0.302769	0.219139
chr4	45356001	45366000	28	0.299736	0.230911
chr4	45357001	45367000	37	0.342344	0.277534
chr4	45358001	45368000	42	0.372611	0.308359
chr4	45359001	45369000	45	0.370826	0.305792
chr4	45360001	45370000	46	0.368042	0.295306
chr4	45361001	45371000	49	0.379919	0.308109
chr4	45362001	45372000	52	0.371276	0.300718
chr4	45363001	45373000	56	0.360529	0.295505
chr4	45364001	45374000	59	0.347631	0.282832
chr4	45365001	45375000	57	0.337176	0.275249
chr4	45366001	45376000	56	0.334007	0.269763
chr4	45367001	45377000	48	0.306839	0.246688
chr4	45368001	45378000	46	0.251993	0.207891
chr4	45369001	45379000	47	0.237474	0.194849
chr4	45370001	45380000	46	0.249422	0.206904
chr4	45371001	45381000	48	0.213205	0.182576
chr4	45372001	45382000	51	0.195818	0.171626
chr4	45373001	45383000	45	0.160749	0.145827
chr4	45374001	45384000	41	0.184356	0.15807
chr4	45375001	45385000	41	0.2263	0.194404
chr4	45376001	45386000	39	0.214567	0.186514
chr4	45377001	45387000	38	0.229833	0.200265
chr4	45378001	45388000	34	0.253525	0.214481
chr4	45379001	45389000	32	0.268666	0.226541
chr4	45380001	45390000	31	0.274091	0.231342
chr4	45381001	45391000	26	0.321715	0.264459
chr4	45382001	45392000	20	0.406998	0.335759
chr4	45383001	45393000	20	0.435705	0.358267
chr4	45384001	45394000	19	0.414447	0.338952
chr4	45385001	45395000	15	0.382809	0.299163
chr4	45386001	45396000	15	0.44018	0.364458
chr4	45387001	45397000	17	0.378369	0.288537
chr4	45388001	45398000	26	0.281314	0.212506
chr4	45389001	45399000	33	0.247577	0.205152
chr4	45390001	45400000	33	0.233181	0.193984
chr4	45391001	45401000	37	0.207881	0.177883
chr4	45392001	45402000	39	0.189415	0.166349
chr4	45393001	45403000	39	0.161084	0.150019
chr4	45394001	45404000	39	0.161084	0.150019
chr4	45395001	45405000	39	0.160048	0.146251
chr4	45396001	45406000	38	0.129124	0.121257
chr4	45397001	45407000	35	0.133499	0.126904
chr4	45398001	45408000	26	0.141574	0.139612
chr4	45399001	45409000	19	0.115423	0.111308
chr4	45400001	45410000	20	0.112174	0.108784
chr4	45401001	45411000	23	0.101069	0.0993633
chr4	45402001	45412000	22	0.119452	0.109181
chr4	45403001	45413000	21	0.12968	0.118603
chr4	45404001	45414000	21	0.12968	0.118603
chr4	45405001	45415000	21	0.131017	0.12382
chr4	45406001	45416000	20	0.148391	0.137211
chr4	45407001	45417000	20	0.140369	0.131072
chr4	45408001	45418000	21	0.127033	0.114977
chr4	45409001	45419000	18	0.128636	0.117316
chr4	45410001	45420000	17	0.129931	0.116311
chr4	45411001	45421000	9	0.141199	0.122466
chr4	45412001	45422000	11	0.102184	0.0995146
chr4	45413001	45423000	10	0.102601	0.100376
chr4	45414001	45424000	11	0.147392	0.127298
chr4	45415001	45425000	12	0.162898	0.138686
chr4	45416001	45426000	12	0.141681	0.121161
chr4	45417001	45427000	12	0.164737	0.142746
chr4	45418001	45428000	14	0.121311	0.108165
chr4	45419001	45429000	14	0.121311	0.108165
chr4	45420001	45430000	14	0.122559	0.100369
chr4	45421001	45431000	20	0.103734	0.0616793
chr4	45422001	45432000	16	0.098385	0.0455323
chr4	45423001	45433000	16	0.098385	0.0455323
chr4	45424001	45434000	17	0.0836435	0.0442685
chr4	45425001	45435000	16	0.0600264	0.0292804
chr4	45426001	45436000	16	0.0729891	0.0384241
chr4	45427001	45437000	15	0.053466	0.0258423
chr4	45428001	45438000	12	0.105684	0.043602
chr4	45429001	45439000	13	0.0973809	0.0376917
chr4	45430001	45440000	16	0.154576	0.0925667
chr4	45431001	45441000	11	0.176503	0.153352
chr4	45432001	45442000	12	0.195183	0.17215
chr4	45433001	45443000	14	0.228928	0.202915
chr4	45434001	45444000	13	0.226094	0.194323
chr4	45435001	45445000	19	0.199914	0.159038
chr4	45436001	45446000	23	0.202033	0.158263
chr4	45437001	45447000	28	0.20442	0.149325
chr4	45438001	45448000	29	0.192684	0.139565
chr4	45439001	45449000	30	0.206841	0.151163
chr4	45440001	45450000	31	0.171799	0.109588
chr4	45441001	45451000	31	0.196208	0.124293
chr4	45442001	45452000	39	0.13957	0.0837519
chr4	45443001	45453000	46	0.122273	0.0634451
chr4	45444001	45454000	52	0.112828	0.0551669
chr4	45445001	45455000	47	0.101449	0.0473099
chr4	45446001	45456000	44	0.0819012	0.03271
chr4	45447001	45457000	42	0.0785382	0.0331349
chr4	45448001	45458000	45	0.0951588	0.0468296
chr4	45449001	45459000	44	0.0990633	0.0534336
chr4	45450001	45460000	39	0.112405	0.0656121
chr4	45451001	45461000	38	0.0922373	0.0544425
chr4	45452001	45462000	32	0.150261	0.0893683
chr4	45453001	45463000	27	0.139402	0.0858828
chr4	45454001	45464000	24	0.135899	0.0881243
chr4	45455001	45465000	25	0.12347	0.0822812
chr4	45456001	45466000	25	0.128574	0.0825636
chr4	45457001	45467000	25	0.100024	0.0597828
chr4	45458001	45468000	24	0.063613	0.0362198
chr4	45459001	45469000	25	0.0229619	0.00606931
chr4	45460001	45470000	28	0.0169952	0.00306712
chr4	45461001	45471000	32	0.0347179	0.0226363
chr4	45462001	45472000	31	0.0430337	0.0278805
chr4	45463001	45473000	28	0.066152	0.0472222
chr4	45464001	45474000	29	0.0887132	0.0611271
chr4	45465001	45475000	28	0.110644	0.0778577
chr4	45466001	45476000	29	0.121913	0.085901
chr4	45467001	45477000	27	0.133729	0.0956334
chr4	45468001	45478000	25	0.150447	0.0972671
chr4	45469001	45479000	32	0.145727	0.0750017
chr4	45470001	45480000	34	0.197657	0.108264
chr4	45471001	45481000	44	0.159208	0.0853256
chr4	45472001	45482000	50	0.124565	0.0637159
chr4	45473001	45483000	51	0.123007	0.0621402
chr4	45474001	45484000	49	0.132646	0.0709112
chr4	45475001	45485000	60	0.133662	0.0652016
chr4	45476001	45486000	72	0.142915	0.0833803
chr4	45477001	45487000	80	0.15695	0.0883821
chr4	45478001	45488000	82	0.162762	0.0932335
chr4	45479001	45489000	85	0.175638	0.106948
chr4	45480001	45490000	90	0.155397	0.0915875
chr4	45481001	45491000	80	0.186143	0.11067
chr4	45482001	45492000	74	0.199443	0.117105
chr4	45483001	45493000	73	0.201007	0.118894
chr4	45484001	45494000	76	0.193803	0.111647
chr4	45485001	45495000	67	0.196336	0.119754
chr4	45486001	45496000	53	0.197976	0.106505
chr4	45487001	45497000	47	0.207436	0.121557
chr4	45488001	45498000	44	0.200367	0.117582
chr4	45489001	45499000	35	0.199361	0.115191
chr4	45490001	45500000	29	0.236941	0.138594
chr4	45491001	45501000	26	0.20619	0.101755
chr4	45492001	45502000	25	0.214923	0.114145
chr4	45493001	45503000	25	0.204393	0.107975
chr4	45494001	45504000	19	0.217628	0.120273
chr4	45495001	45505000	16	0.209739	0.12283
chr4	45496001	45506000	16	0.211178	0.121475
chr4	45497001	45507000	14	0.11171	0.0539028
chr4	45498001	45508000	14	0.142046	0.0772659
chr4	45499001	45509000	12	0.154832	0.0992418
chr4	45500001	45510000	8	0.14225	0.1045
chr4	45501001	45511000	8	0.12598	0.106078
chr4	45502001	45512000	11	0.100267	0.0848546
chr4	45503001	45513000	10	0.0917265	0.0746678
chr4	45504001	45514000	11	0.132157	0.112305
chr4	45505001	45515000	12	0.12992	0.113482
chr4	45506001	45516000	12	0.154746	0.147865
chr4	45507001	45517000	12	0.154746	0.147865
chr4	45508001	45518000	12	0.127095	0.120756
chr4	45509001	45519000	14	0.13393	0.126591
chr4	45510001	45520000	16	0.112969	0.107599
chr4	45511001	45521000	18	0.1188	0.115048
chr4	45512001	45522000	15	0.120858	0.119069
chr4	45513001	45523000	18	0.119903	0.118691
chr4	45514001	45524000	17	0.0985915	0.0969274
chr4	45515001	45525000	16	0.0974257	0.0958979
chr4	45516001	45526000	17	0.0900708	0.0887659
chr4	45517001	45527000	17	0.0898003	0.0895329
chr4	45518001	45528000	20	0.0925186	0.0914052
chr4	45519001	45529000	18	0.0617465	0.0616546
chr4	45520001	45530000	18	0.0712972	0.0740078
chr4	45521001	45531000	15	0.0647011	0.068083
chr4	45522001	45532000	14	0.0714069	0.0747565
chr4	45523001	45533000	11	0.0588899	0.0632902
chr4	45524001	45534000	11	0.0588899	0.0632902
chr4	45525001	45535000	10	0.0678085	0.0721537
chr4	45526001	45536000	10	0.0369007	0.0463948
chr4	45527001	45537000	11	0.115947	0.117407
chr4	45528001	45538000	7	0.144594	0.145566
chr4	45529001	45539000	7	0.148298	0.144873
chr4	45530001	45540000	5	0.182341	0.168489
chr4	45531001	45541000	5	0.182341	0.168489
chr4	45532001	45542000	6	0.188178	0.181132
chr4	45533001	45543000	6	0.188178	0.181132
chr4	45534001	45544000	9	0.193573	0.1961
chr4	45535001	45545000	10	0.191578	0.193959
chr4	45536001	45546000	9	0.325762	0.278327
chr4	45537001	45547000	7	0.300414	0.243252
chr4	45538001	45548000	13	0.314125	0.235389
chr4	45539001	45549000	13	0.327078	0.235081
chr4	45540001	45550000	13	0.327078	0.235081
chr4	45541001	45551000	14	0.316787	0.230768
chr4	45542001	45552000	16	0.349401	0.238507
chr4	45543001	45553000	19	0.361704	0.257608
chr4	45544001	45554000	17	0.359446	0.245769
chr4	45545001	45555000	18	0.40156	0.278943
chr4	45546001	45556000	17	0.37427	0.257468
chr4	45547001	45557000	22	0.371441	0.263121
chr4	45548001	45558000	19	0.3582	0.260813
chr4	45549001	45559000	20	0.352459	0.26736
chr4	45550001	45560000	23	0.369701	0.278632
chr4	45551001	45561000	23	0.403573	0.301992
chr4	45552001	45562000	23	0.368811	0.269827
chr4	45553001	45563000	22	0.352744	0.255955
chr4	45554001	45564000	23	0.353534	0.252248
chr4	45555001	45565000	22	0.321244	0.232401
chr4	45556001	45566000	23	0.314828	0.228406
chr4	45557001	45567000	18	0.298045	0.213424
chr4	45558001	45568000	16	0.322437	0.227893
chr4	45559001	45569000	16	0.322437	0.227893
chr4	45560001	45570000	14	0.261576	0.197117
chr4	45561001	45571000	14	0.158187	0.157517
chr4	45562001	45572000	13	0.179928	0.176166
chr4	45563001	45573000	17	0.306458	0.21018
chr4	45564001	45574000	16	0.328365	0.235592
chr4	45565001	45575000	17	0.305146	0.211805
chr4	45566001	45576000	16	0.314156	0.216261
chr4	45567001	45577000	17	0.305968	0.213816
chr4	45568001	45578000	17	0.297803	0.204755
chr4	45569001	45579000	16	0.305256	0.206634
chr4	45570001	45580000	16	0.314156	0.216261
chr4	45571001	45581000	15	0.323899	0.220175
chr4	45572001	45582000	13	0.337854	0.240598
chr4	45573001	45583000	8	0.171896	0.163518
chr4	45574001	45584000	8	0.171896	0.163518
chr4	45575001	45585000	6	0.201839	0.191368
chr4	45576001	45586000	7	0.198822	0.190704
chr4	45577001	45587000	7	0.191501	0.165209
chr4	45578001	45588000	10	0.198673	0.193999
chr4	45579001	45589000	11	0.253997	0.233201
chr4	45580001	45590000	14	0.232777	0.216675
chr4	45581001	45591000	15	0.226764	0.200611
chr4	45582001	45592000	19	0.336397	0.242761
chr4	45583001	45593000	26	0.43764	0.309476
chr4	45584001	45594000	31	0.438212	0.331541
chr4	45585001	45595000	36	0.431847	0.335188
chr4	45586001	45596000	39	0.455104	0.353452
chr4	45587001	45597000	39	0.450374	0.358107
chr4	45588001	45598000	40	0.445238	0.358235
chr4	45589001	45599000	41	0.434729	0.345582
chr4	45590001	45600000	41	0.439809	0.349303
chr4	45591001	45601000	43	0.433417	0.350507
chr4	45592001	45602000	43	0.40166	0.334231
chr4	45593001	45603000	37	0.338851	0.304723
chr4	45594001	45604000	33	0.307203	0.261792
chr4	45595001	45605000	29	0.285525	0.244024
chr4	45596001	45606000	29	0.2191	0.205445
chr4	45597001	45607000	35	0.193202	0.187804
chr4	45598001	45608000	34	0.174133	0.169831
chr4	45599001	45609000	32	0.175853	0.165487
chr4	45600001	45610000	31	0.182404	0.169001
chr4	45601001	45611000	31	0.207213	0.190127
chr4	45602001	45612000	29	0.198749	0.169791
chr4	45603001	45613000	30	0.18757	0.151628
chr4	45604001	45614000	31	0.185856	0.160846
chr4	45605001	45615000	31	0.179944	0.156272
chr4	45606001	45616000	29	0.179137	0.150906
chr4	45607001	45617000	23	0.204282	0.160081
chr4	45608001	45618000	20	0.215751	0.162202
chr4	45609001	45619000	21	0.213602	0.162131
chr4	45610001	45620000	19	0.184585	0.141394
chr4	45611001	45621000	16	0.110044	0.0815919
chr4	45612001	45622000	15	0.115803	0.0937515
chr4	45613001	45623000	12	0.128702	0.123162
chr4	45614001	45624000	10	0.136247	0.126951
chr4	45615001	45625000	10	0.145624	0.134545
chr4	45616001	45626000	8	0.129717	0.128469
chr4	45617001	45627000	9	0.134978	0.134057
chr4	45618001	45628000	10	0.140586	0.141096
chr4	45619001	45629000	8	0.136483	0.136194
chr4	45620001	45630000	9	0.125962	0.128925
chr4	45621001	45631000	11	0.11592	0.120896
chr4	45622001	45632000	14	0.133025	0.149902
chr4	45623001	45633000	15	0.128759	0.14556
chr4	45624001	45634000	16	0.124319	0.142214
chr4	45625001	45635000	18	0.170692	0.170443
chr4	45626001	45636000	22	0.212526	0.200338
chr4	45627001	45637000	21	0.222584	0.210868
chr4	45628001	45638000	20	0.228789	0.214829
chr4	45629001	45639000	23	0.240687	0.224098
chr4	45630001	45640000	21	0.252273	0.233751
chr4	45631001	45641000	24	0.264482	0.226892
chr4	45632001	45642000	23	0.263301	0.205119
chr4	45633001	45643000	24	0.24809	0.18771
chr4	45634001	45644000	24	0.249257	0.173813
chr4	45635001	45645000	21	0.22434	0.15325
chr4	45636001	45646000	20	0.192588	0.130567
chr4	45637001	45647000	24	0.188596	0.141118
chr4	45638001	45648000	25	0.189688	0.143415
chr4	45639001	45649000	22	0.168208	0.123986
chr4	45640001	45650000	23	0.157491	0.118519
chr4	45641001	45651000	30	0.100082	0.0861188
chr4	45642001	45652000	27	0.101309	0.0928976
chr4	45643001	45653000	27	0.128018	0.115073
chr4	45644001	45654000	26	0.13295	0.12243
chr4	45645001	45655000	31	0.137679	0.12548
chr4	45646001	45656000	28	0.123199	0.112762
chr4	45647001	45657000	24	0.106679	0.0896962
chr4	45648001	45658000	23	0.101084	0.0775975
chr4	45649001	45659000	24	0.107518	0.0832869
chr4	45650001	45660000	25	0.110779	0.0863411
chr4	45651001	45661000	14	0.17095	0.126291
chr4	45652001	45662000	18	0.157461	0.114051
chr4	45653001	45663000	20	0.136624	0.103882
chr4	45654001	45664000	20	0.150713	0.119888
chr4	45655001	45665000	15	0.146764	0.112738
chr4	45656001	45666000	16	0.143785	0.111851
chr4	45657001	45667000	17	0.153985	0.123722
chr4	45658001	45668000	18	0.145457	0.118748
chr4	45659001	45669000	21	0.154837	0.126997
chr4	45660001	45670000	27	0.164688	0.133079
chr4	45661001	45671000	28	0.168732	0.135474
chr4	45662001	45672000	26	0.171708	0.144262
chr4	45663001	45673000	24	0.162632	0.133078
chr4	45664001	45674000	23	0.154105	0.125461
chr4	45665001	45675000	23	0.154105	0.125461
chr4	45666001	45676000	22	0.156224	0.126685
chr4	45667001	45677000	20	0.150305	0.120222
chr4	45668001	45678000	18	0.158701	0.13234
chr4	45669001	45679000	27	0.126133	0.0969566
chr4	45670001	45680000	23	0.113197	0.0858538
chr4	45671001	45681000	21	0.100711	0.0762454
chr4	45672001	45682000	19	0.0975259	0.0715134
chr4	45673001	45683000	18	0.110776	0.0760657
chr4	45674001	45684000	19	0.109918	0.0772086
chr4	45675001	45685000	20	0.127334	0.0890601
chr4	45676001	45686000	22	0.13137	0.0908901
chr4	45677001	45687000	24	0.158879	0.115132
chr4	45678001	45688000	26	0.172141	0.125482
chr4	45679001	45689000	14	0.239575	0.168014
chr4	45680001	45690000	11	0.251574	0.19299
chr4	45681001	45691000	12	0.249097	0.195837
chr4	45682001	45692000	14	0.242561	0.184849
chr4	45683001	45693000	14	0.270511	0.220477
chr4	45684001	45694000	13	0.283242	0.229915
chr4	45685001	45695000	13	0.265818	0.213264
chr4	45686001	45696000	14	0.288128	0.244096
chr4	45687001	45697000	12	0.271387	0.221146
chr4	45688001	45698000	12	0.309057	0.264443
chr4	45689001	45699000	12	0.309057	0.264443
chr4	45690001	45700000	11	0.318361	0.269249
chr4	45691001	45701000	10	0.328356	0.273459
chr4	45692001	45702000	16	0.356206	0.343052
chr4	45693001	45703000	15	0.346466	0.33607
chr4	45694001	45704000	17	0.344787	0.338643
chr4	45695001	45705000	17	0.372451	0.36769
chr4	45696001	45706000	15	0.364701	0.357275
chr4	45697001	45707000	16	0.352873	0.331282
chr4	45698001	45708000	15	0.328731	0.310384
chr4	45699001	45709000	14	0.332756	0.327628
chr4	45700001	45710000	14	0.332756	0.327628
chr4	45701001	45711000	15	0.313848	0.308359
chr4	45702001	45712000	8	0.248918	0.212783
chr4	45703001	45713000	10	0.218943	0.180983
chr4	45704001	45714000	9	0.23051	0.171454
chr4	45705001	45715000	10	0.161546	0.111902
chr4	45706001	45716000	9	0.190588	0.127481
chr4	45707001	45717000	8	0.208897	0.150742
chr4	45708001	45718000	7	0.173643	0.118824
chr4	45709001	45719000	7	0.173643	0.118824
chr4	45710001	45720000	10	0.126936	0.0877934
chr4	45711001	45721000	12	0.172207	0.114249
chr4	45712001	45722000	14	0.149947	0.105241
chr4	45713001	45723000	16	0.232463	0.150472
chr4	45714001	45724000	17	0.199888	0.127966
chr4	45715001	45725000	17	0.202194	0.130148
chr4	45716001	45726000	18	0.195337	0.121993
chr4	45717001	45727000	22	0.17257	0.106232
chr4	45718001	45728000	24	0.16237	0.100413
chr4	45719001	45729000	26	0.151232	0.0898934
chr4	45720001	45730000	23	0.16587	0.0996113
chr4	45721001	45731000	20	0.15279	0.0879704
chr4	45722001	45732000	17	0.169271	0.0934151
chr4	45723001	45733000	15	0.0646075	0.045272
chr4	45724001	45734000	15	0.0373945	0.0259584
chr4	45725001	45735000	15	0.0187615	0.0158067
chr4	45726001	45736000	15	0.0219163	0.021514
chr4	45727001	45737000	11	0.016113	0.0164974
chr4	45728001	45738000	10	0.00562673	0.00795558
chr4	45729001	45739000	9	0.11254	0.0633889
chr4	45730001	45740000	13	0.17521	0.0908011
chr4	45731001	45741000	17	0.233052	0.134814
chr4	45732001	45742000	18	0.225409	0.129226
chr4	45733001	45743000	17	0.233972	0.131031
chr4	45734001	45744000	15	0.259367	0.153347
chr4	45735001	45745000	17	0.298149	0.195247
chr4	45736001	45746000	19	0.276116	0.176467
chr4	45737001	45747000	20	0.268333	0.166812
chr4	45738001	45748000	21	0.264438	0.161963
chr4	45739001	45749000	22	0.242284	0.143694
chr4	45740001	45750000	19	0.22262	0.13488
chr4	45741001	45751000	15	0.170998	0.0967527
chr4	45742001	45752000	17	0.177634	0.106041
chr4	45743001	45753000	17	0.177634	0.106041
chr4	45744001	45754000	17	0.177634	0.106041
chr4	45745001	45755000	13	0.0844658	0.0562598
chr4	45746001	45756000	12	0.101218	0.0683422
chr4	45747001	45757000	12	0.133726	0.0936354
chr4	45748001	45758000	10	0.144937	0.108776
chr4	45749001	45759000	10	0.135364	0.0936694
chr4	45750001	45760000	11	0.151013	0.109717
chr4	45751001	45761000	12	0.140444	0.0990049
chr4	45752001	45762000	10	0.112071	0.0774131
chr4	45753001	45763000	9	0.117111	0.082213
chr4	45754001	45764000	9	0.117111	0.082213
chr4	45755001	45765000	11	0.10526	0.0631601
chr4	45756001	45766000	10	0.108441	0.0672518
chr4	45757001	45767000	9	0.0695675	0.0428494
chr4	45758001	45768000	9	0.0695675	0.0428494
chr4	45759001	45769000	7	0.0788676	0.0512007
chr4	45760001	45770000	7	0.0841652	0.0583833
chr4	45761001	45771000	8	0.068003	0.0475466
chr4	45762001	45772000	9	0.111195	0.0713448
chr4	45763001	45773000	9	0.111195	0.0713448
chr4	45764001	45774000	9	0.111195	0.0713448
chr4	45765001	45775000	8	0.145203	0.117847
chr4	45766001	45776000	10	0.136903	0.116336
chr4	45767001	45777000	11	0.120849	0.102271
chr4	45768001	45778000	13	0.103433	0.081546
chr4	45769001	45779000	17	0.107527	0.0757649
chr4	45770001	45780000	16	0.109619	0.0757292
chr4	45771001	45781000	15	0.1203	0.0826652
chr4	45772001	45782000	13	0.107266	0.0774275
chr4	45773001	45783000	13	0.107266	0.0774275
chr4	45774001	45784000	13	0.107266	0.0774275
chr4	45775001	45785000	13	0.0990081	0.0698617
chr4	45776001	45786000	11	0.075442	0.0423969
chr4	45777001	45787000	11	0.0843338	0.0443733
chr4	45778001	45788000	10	0.0921585	0.0524675
chr4	45779001	45789000	6	0.0765005	0.0494614
chr4	45780001	45790000	5	0.0311983	0.00825101
chr4	45781001	45791000	4	0.0408741	0.0150215
chr4	45782001	45792000	6	0.129588	0.095919
chr4	45783001	45793000	6	0.129588	0.095919
chr4	45784001	45794000	6	0.129588	0.095919
chr4	45785001	45795000	6	0.129588	0.095919
chr4	45786001	45796000	5	0.154368	0.125526
chr4	45787001	45797000	5	0.137979	0.123579
chr4	45788001	45798000	7	0.215289	0.190164
chr4	45789001	45799000	7	0.215289	0.190164
chr4	45790001	45800000	10	0.194756	0.15317
chr4	45791001	45801000	12	0.177655	0.141004
chr4	45792001	45802000	10	0.159374	0.117662
chr4	45793001	45803000	10	0.159374	0.117662
chr4	45794001	45804000	10	0.159374	0.117662
chr4	45795001	45805000	9	0.159701	0.113273
chr4	45796001	45806000	9	0.159701	0.113273
chr4	45797001	45807000	9	0.160177	0.113059
chr4	45798001	45808000	7	0.0710898	0.0548207
chr4	45799001	45809000	10	0.085264	0.0666492
chr4	45800001	45810000	7	0.0762923	0.066562
chr4	45801001	45811000	9	0.0714594	0.0643814
chr4	45802001	45812000	9	0.0714594	0.0643814
chr4	45803001	45813000	9	0.0714594	0.0643814
chr4	45804001	45814000	9	0.0714594	0.0643814
chr4	45805001	45815000	12	0.15564	0.141603
chr4	45806001	45816000	16	0.288857	0.237375
chr4	45807001	45817000	17	0.289638	0.241083
chr4	45808001	45818000	17	0.306878	0.257661
chr4	45809001	45819000	16	0.326883	0.258441
chr4	45810001	45820000	19	0.323481	0.256253
chr4	45811001	45821000	20	0.393295	0.301713
chr4	45812001	45822000	24	0.443565	0.323128
chr4	45813001	45823000	24	0.443565	0.323128
chr4	45814001	45824000	25	0.434862	0.317191
chr4	45815001	45825000	24	0.424222	0.289923
chr4	45816001	45826000	20	0.374431	0.242969
chr4	45817001	45827000	18	0.402953	0.254849
chr4	45818001	45828000	18	0.39699	0.246056
chr4	45819001	45829000	16	0.424577	0.274465
chr4	45820001	45830000	13	0.440054	0.28136
chr4	45821001	45831000	12	0.360058	0.215601
chr4	45822001	45832000	11	0.277176	0.202536
chr4	45823001	45833000	14	0.350171	0.223792
chr4	45824001	45834000	14	0.350171	0.223792
chr4	45825001	45835000	14	0.351731	0.223269
chr4	45826001	45836000	16	0.324179	0.216665
chr4	45827001	45837000	16	0.324179	0.216665
chr4	45828001	45838000	17	0.316828	0.201931
chr4	45829001	45839000	17	0.316828	0.201931
chr4	45830001	45840000	18	0.308659	0.189241
chr4	45831001	45841000	15	0.356613	0.200735
chr4	45832001	45842000	13	0.268699	0.143473
chr4	45833001	45843000	11	0.132859	0.08745
chr4	45834001	45844000	10	0.12761	0.0787259
chr4	45835001	45845000	9	0.291133	0.156509
chr4	45836001	45846000	7	0.337671	0.152532
chr4	45837001	45847000	8	0.315774	0.155302
chr4	45838001	45848000	6	0.358491	0.183588
chr4	45839001	45849000	6	0.358491	0.183588
chr4	45840001	45850000	5	0.385929	0.225604
chr4	45841001	45851000	6	0.382359	0.172021
chr4	45842001	45852000	6	0.411481	0.125883
chr4	45843001	45853000	5	0.479521	0.150663
chr4	45844001	45854000	9	0.509054	0.226627
chr4	45845001	45855000	12	0.28961	0.17206
chr4	45846001	45856000	12	0.28961	0.17206
chr4	45847001	45857000	13	0.279814	0.173188
chr4	45848001	45858000	15	0.259703	0.172269
chr4	45849001	45859000	15	0.259703	0.172269
chr4	45850001	45860000	16	0.26157	0.178978
chr4	45851001	45861000	23	0.214868	0.133957
chr4	45852001	45862000	22	0.217922	0.142828
chr4	45853001	45863000	24	0.210254	0.137658
chr4	45854001	45864000	20	0.149339	0.100873
chr4	45855001	45865000	22	0.165168	0.11432
chr4	45856001	45866000	27	0.176692	0.131985
chr4	45857001	45867000	26	0.178373	0.131397
chr4	45858001	45868000	26	0.182678	0.134688
chr4	45859001	45869000	27	0.18518	0.138271
chr4	45860001	45870000	28	0.183991	0.138615
chr4	45861001	45871000	23	0.208011	0.198954
chr4	45862001	45872000	26	0.209523	0.201371
chr4	45863001	45873000	26	0.214269	0.211465
chr4	45864001	45874000	26	0.214269	0.211465
chr4	45865001	45875000	24	0.214281	0.211242
chr4	45866001	45876000	20	0.213689	0.210782
chr4	45867001	45877000	23	0.21321	0.20304
chr4	45868001	45878000	32	0.2303	0.216896
chr4	45869001	45879000	34	0.23217	0.213497
chr4	45870001	45880000	33	0.231331	0.205157
chr4	45871001	45881000	37	0.218267	0.195805
chr4	45872001	45882000	36	0.213947	0.191239
chr4	45873001	45883000	34	0.213592	0.190017
chr4	45874001	45884000	35	0.211609	0.188866
chr4	45875001	45885000	32	0.212696	0.187876
chr4	45876001	45886000	37	0.213967	0.187185
chr4	45877001	45887000	33	0.21433	0.189619
chr4	45878001	45888000	22	0.188331	0.162205
chr4	45879001	45889000	21	0.179379	0.159685
chr4	45880001	45890000	20	0.181239	0.170729
chr4	45881001	45891000	13	0.193261	0.176924
chr4	45882001	45892000	12	0.198401	0.180556
chr4	45883001	45893000	14	0.199884	0.187131
chr4	45884001	45894000	14	0.199924	0.172254
chr4	45885001	45895000	17	0.197518	0.173748
chr4	45886001	45896000	14	0.159161	0.138431
chr4	45887001	45897000	15	0.160159	0.140849
chr4	45888001	45898000	17	0.139513	0.125053
chr4	45889001	45899000	20	0.112642	0.107647
chr4	45890001	45900000	28	0.0835324	0.0785325
chr4	45891001	45901000	31	0.0745969	0.0722854
chr4	45892001	45902000	34	0.0646468	0.0600677
chr4	45893001	45903000	33	0.052572	0.0487423
chr4	45894001	45904000	37	0.0468797	0.0460348
chr4	45895001	45905000	35	0.0295251	0.0259032
chr4	45896001	45906000	34	0.0276498	0.0255196
chr4	45897001	45907000	34	0.0232826	0.0209506
chr4	45898001	45908000	33	0.02431	0.0217726
chr4	45899001	45909000	30	0.0187823	0.0148891
chr4	45900001	45910000	23	0.0250157	0.0212384
chr4	45901001	45911000	21	0.0314295	0.0250524
chr4	45902001	45912000	20	0.0355182	0.0278622
chr4	45903001	45913000	21	0.0411626	0.0325469
chr4	45904001	45914000	17	0.0627153	0.0485116
chr4	45905001	45915000	15	0.0700125	0.0547287
chr4	45906001	45916000	17	0.0744376	0.0591836
chr4	45907001	45917000	18	0.0794685	0.0639668
chr4	45908001	45918000	20	0.0751978	0.0623172
chr4	45909001	45919000	22	0.0734874	0.0572957
chr4	45910001	45920000	25	0.109056	0.0901525
chr4	45911001	45921000	30	0.147664	0.126716
chr4	45912001	45922000	33	0.172723	0.157174
chr4	45913001	45923000	36	0.181417	0.17213
chr4	45914001	45924000	36	0.185315	0.175892
chr4	45915001	45925000	39	0.186925	0.178976
chr4	45916001	45926000	40	0.188672	0.168273
chr4	45917001	45927000	41	0.196317	0.173245
chr4	45918001	45928000	44	0.212342	0.190931
chr4	45919001	45929000	49	0.232018	0.216075
chr4	45920001	45930000	47	0.241473	0.21948
chr4	45921001	45931000	43	0.251789	0.221449
chr4	45922001	45932000	41	0.280782	0.235218
chr4	45923001	45933000	39	0.28036	0.231677
chr4	45924001	45934000	40	0.279967	0.232368
chr4	45925001	45935000	40	0.301575	0.246121
chr4	45926001	45936000	37	0.314411	0.283682
chr4	45927001	45937000	35	0.317599	0.292731
chr4	45928001	45938000	32	0.328668	0.302866
chr4	45929001	45939000	24	0.344797	0.311095
chr4	45930001	45940000	22	0.337425	0.302604
chr4	45931001	45941000	20	0.322558	0.28157
chr4	45932001	45942000	20	0.244719	0.21358
chr4	45933001	45943000	21	0.322861	0.258314
chr4	45934001	45944000	20	0.315713	0.244442
chr4	45935001	45945000	26	0.285968	0.213622
chr4	45936001	45946000	33	0.265794	0.184575
chr4	45937001	45947000	34	0.256432	0.173462
chr4	45938001	45948000	31	0.252205	0.162561
chr4	45939001	45949000	32	0.259846	0.168533
chr4	45940001	45950000	32	0.259846	0.168533
chr4	45941001	45951000	39	0.25499	0.177119
chr4	45942001	45952000	40	0.246692	0.170825
chr4	45943001	45953000	39	0.185801	0.134993
chr4	45944001	45954000	39	0.186483	0.135565
chr4	45945001	45955000	31	0.149243	0.11319
chr4	45946001	45956000	26	0.186858	0.120216
chr4	45947001	45957000	28	0.214078	0.140964
chr4	45948001	45958000	34	0.185909	0.1215
chr4	45949001	45959000	34	0.171989	0.111326
chr4	45950001	45960000	36	0.1654	0.107168
chr4	45951001	45961000	29	0.140731	0.0835224
chr4	45952001	45962000	24	0.166172	0.0979532
chr4	45953001	45963000	23	0.217657	0.126483
chr4	45954001	45964000	23	0.217657	0.126483
chr4	45955001	45965000	23	0.215406	0.124362
chr4	45956001	45966000	20	0.164905	0.105112
chr4	45957001	45967000	19	0.107499	0.0657429
chr4	45958001	45968000	14	0.130068	0.0723575
chr4	45959001	45969000	14	0.245831	0.128235
chr4	45960001	45970000	16	0.352979	0.219041
chr4	45961001	45971000	17	0.349641	0.21551
chr4	45962001	45972000	21	0.372219	0.222618
chr4	45963001	45973000	23	0.326542	0.190263
chr4	45964001	45974000	24	0.354843	0.210037
chr4	45965001	45975000	25	0.382722	0.230224
chr4	45966001	45976000	27	0.397383	0.24224
chr4	45967001	45977000	24	0.424272	0.269975
chr4	45968001	45978000	30	0.42475	0.278017
chr4	45969001	45979000	33	0.433576	0.288401
chr4	45970001	45980000	30	0.430317	0.278691
chr4	45971001	45981000	32	0.439961	0.296836
chr4	45972001	45982000	31	0.432241	0.29901
chr4	45973001	45983000	29	0.445551	0.316737
chr4	45974001	45984000	31	0.479589	0.358138
chr4	45975001	45985000	33	0.447851	0.318476
chr4	45976001	45986000	33	0.487995	0.357917
chr4	45977001	45987000	35	0.498951	0.373762
chr4	45978001	45988000	31	0.531379	0.420255
chr4	45979001	45989000	30	0.509251	0.39977
chr4	45980001	45990000	34	0.487372	0.362416
chr4	45981001	45991000	30	0.496862	0.366288
chr4	45982001	45992000	30	0.482683	0.350002
chr4	45983001	45993000	33	0.499341	0.347199
chr4	45984001	45994000	30	0.462282	0.295351
chr4	45985001	45995000	28	0.525934	0.362952
chr4	45986001	45996000	31	0.572207	0.40559
chr4	45987001	45997000	30	0.563239	0.378974
chr4	45988001	45998000	28	0.553151	0.343222
chr4	45989001	45999000	25	0.576704	0.344048
chr4	45990001	46000000	21	0.611002	0.386778
chr4	45991001	46001000	23	0.627081	0.416732
chr4	45992001	46002000	35	0.617209	0.400717
chr4	45993001	46003000	39	0.579578	0.367291
chr4	45994001	46004000	39	0.57493	0.368682
chr4	45995001	46005000	38	0.560872	0.354291
chr4	45996001	46006000	34	0.487142	0.283914
chr4	45997001	46007000	33	0.489957	0.290507
chr4	45998001	46008000	33	0.486226	0.293584
chr4	45999001	46009000	34	0.488403	0.308597
chr4	46000001	46010000	39	0.495467	0.308599
chr4	46001001	46011000	40	0.469461	0.292881
chr4	46002001	46012000	27	0.439653	0.300347
chr4	46003001	46013000	20	0.456801	0.337052
chr4	46004001	46014000	23	0.46868	0.352575
chr4	46005001	46015000	24	0.467347	0.345319
chr4	46006001	46016000	24	0.483487	0.368105
chr4	46007001	46017000	25	0.492803	0.381157
chr4	46008001	46018000	26	0.483909	0.370256
chr4	46009001	46019000	26	0.514248	0.373489
chr4	46010001	46020000	24	0.503942	0.370738
chr4	46011001	46021000	23	0.514137	0.364185
chr4	46012001	46022000	23	0.523091	0.351042
chr4	46013001	46023000	24	0.65174	0.446246
chr4	46014001	46024000	21	0.699873	0.481226
chr4	46015001	46025000	22	0.772415	0.553968
chr4	46016001	46026000	20	0.787369	0.545843
chr4	46017001	46027000	20	0.794035	0.552688
chr4	46018001	46028000	21	0.809378	0.552912
chr4	46019001	46029000	23	0.776163	0.51393
chr4	46020001	46030000	31	0.719936	0.478018
chr4	46021001	46031000	35	0.705943	0.486175
chr4	46022001	46032000	36	0.706989	0.503591
chr4	46023001	46033000	41	0.635876	0.436753
chr4	46024001	46034000	44	0.622282	0.408334
chr4	46025001	46035000	43	0.601821	0.393901
chr4	46026001	46036000	44	0.608519	0.402164
chr4	46027001	46037000	46	0.59866	0.403994
chr4	46028001	46038000	43	0.596231	0.41467
chr4	46029001	46039000	39	0.598892	0.429369
chr4	46030001	46040000	27	0.630419	0.464486
chr4	46031001	46041000	21	0.637443	0.462982
chr4	46032001	46042000	18	0.626293	0.43245
chr4	46033001	46043000	11	0.681757	0.501706
chr4	46034001	46044000	8	0.694459	0.622159
chr4	46035001	46045000	6	0.585089	0.533516
chr4	46036001	46046000	5	0.522938	0.488721
chr4	46037001	46047000	2	0.358069	0.3619
chr4	46038001	46048000	2	0.358069	0.3619
chr4	46039001	46049000	2	0.358069	0.3619
chr4	46040001	46050000	2	0.358069	0.3619
chr4	46041001	46051000	2	0.358069	0.3619
chr4	46042001	46052000	2	0.358069	0.3619
chr4	46043001	46053000	1	0.380123	0.380123
chr4	46044001	46054000	2	0.359009	0.305214
chr4	46045001	46055000	2	0.359009	0.305214
chr4	46046001	46056000	2	0.359009	0.305214
chr4	46047001	46057000	2	0.359009	0.305214
chr4	46048001	46058000	2	0.359009	0.305214
chr4	46049001	46059000	2	0.359009	0.305214
chr4	46050001	46060000	2	0.359009	0.305214
chr4	46051001	46061000	2	0.359009	0.305214
chr4	46052001	46062000	2	0.359009	0.305214
chr4	46053001	46063000	2	0.359009	0.305214
chr4	46064001	46074000	1	0.333806	0.333806
chr4	46065001	46075000	1	0.333806	0.333806
chr4	46066001	46076000	1	0.333806	0.333806
chr4	46067001	46077000	1	0.333806	0.333806
chr4	46068001	46078000	1	0.333806	0.333806
chr4	46069001	46079000	20	0.296286	0.216461
chr4	46070001	46080000	27	0.25374	0.174859
chr4	46071001	46081000	29	0.233859	0.165265
chr4	46072001	46082000	30	0.228386	0.160856
chr4	46073001	46083000	35	0.196737	0.133715
chr4	46074001	46084000	35	0.18951	0.129248
chr4	46075001	46085000	36	0.180769	0.124697
chr4	46076001	46086000	39	0.177773	0.125879
chr4	46077001	46087000	43	0.158376	0.116033
chr4	46078001	46088000	45	0.154321	0.113059
chr4	46079001	46089000	29	0.0484268	0.0351007
chr4	46080001	46090000	26	0.0400204	0.0303845
chr4	46081001	46091000	24	0.0405213	0.0299381
chr4	46082001	46092000	24	0.0415917	0.0312802
chr4	46083001	46093000	28	0.0445783	0.0329206
chr4	46084001	46094000	27	0.0379688	0.0275661
chr4	46085001	46095000	32	0.0490206	0.0381358
chr4	46086001	46096000	34	0.041061	0.0308866
chr4	46087001	46097000	32	0.0471499	0.0348563
chr4	46088001	46098000	33	0.0522591	0.0387037
chr4	46089001	46099000	31	0.0557148	0.0429024
chr4	46090001	46100000	31	0.0470648	0.0354559
chr4	46091001	46101000	32	0.0461577	0.0344099
chr4	46092001	46102000	37	0.055471	0.0505984
chr4	46093001	46103000	37	0.0682034	0.0729249
chr4	46094001	46104000	45	0.0648691	0.0732704
chr4	46095001	46105000	43	0.0731827	0.0793811
chr4	46096001	46106000	44	0.0736295	0.0841693
chr4	46097001	46107000	50	0.0710862	0.081418
chr4	46098001	46108000	54	0.0675307	0.0802615
chr4	46099001	46109000	56	0.0711367	0.0842587
chr4	46100001	46110000	58	0.0770255	0.0922312
chr4	46101001	46111000	70	0.073053	0.0839977
chr4	46102001	46112000	64	0.0697526	0.0788061
chr4	46103001	46113000	55	0.0688372	0.0762207
chr4	46104001	46114000	47	0.0723756	0.0764509
chr4	46105001	46115000	43	0.0627487	0.0705936
chr4	46106001	46116000	37	0.0608383	0.0674446
chr4	46107001	46117000	29	0.0616827	0.0683663
chr4	46108001	46118000	22	0.0625793	0.0663336
chr4	46109001	46119000	19	0.0573625	0.0577125
chr4	46110001	46120000	13	0.0526126	0.0409548
chr4	46114001	46124000	3	0.335206	0.265094
chr4	46115001	46125000	13	0.127829	0.0833556
chr4	46116001	46126000	15	0.121006	0.0860254
chr4	46117001	46127000	16	0.120295	0.079035
chr4	46118001	46128000	21	0.098461	0.0602018
chr4	46119001	46129000	24	0.0874539	0.0566526
chr4	46120001	46130000	24	0.0874539	0.0566526
chr4	46121001	46131000	25	0.0870779	0.0533536
chr4	46122001	46132000	26	0.0867044	0.0503085
chr4	46123001	46133000	27	0.0842754	0.0485187
chr4	46124001	46134000	26	0.0301019	0.0198956
chr4	46125001	46135000	17	0.0156091	0.0109148
chr4	46126001	46136000	15	0.00604245	-0.00141376
chr4	46127001	46137000	18	0.00111649	-0.00320217
chr4	46128001	46138000	16	0.00751553	0.00290882
chr4	46129001	46139000	15	0.0156394	0.00795506
chr4	46130001	46140000	19	0.0366554	0.0237849
chr4	46131001	46141000	21	0.0450794	0.0349969
chr4	46132001	46142000	22	0.0442478	0.0335004
chr4	46133001	46143000	26	0.0515092	0.0408306
chr4	46134001	46144000	26	0.0636897	0.0492108
chr4	46135001	46145000	27	0.0715268	0.052638
chr4	46136001	46146000	42	0.0649668	0.0541274
chr4	46137001	46147000	40	0.0740058	0.0608489
chr4	46138001	46148000	43	0.0734412	0.062145
chr4	46139001	46149000	45	0.0628834	0.0540124
chr4	46140001	46150000	46	0.0765923	0.0666038
chr4	46141001	46151000	44	0.0888088	0.0772307
chr4	46142001	46152000	43	0.102435	0.0933367
chr4	46143001	46153000	42	0.0949505	0.0885515
chr4	46144001	46154000	43	0.0900388	0.0822739
chr4	46145001	46155000	43	0.0862476	0.0784935
chr4	46146001	46156000	31	0.110968	0.0990729
chr4	46147001	46157000	31	0.105496	0.0984115
chr4	46148001	46158000	33	0.0854049	0.0769797
chr4	46149001	46159000	35	0.10674	0.0863817
chr4	46150001	46160000	38	0.0792172	0.0585622
chr4	46151001	46161000	39	0.0597642	0.0408131
chr4	46152001	46162000	39	0.042329	0.0252504
chr4	46153001	46163000	37	0.0426798	0.0232265
chr4	46154001	46164000	39	0.0496668	0.0260222
chr4	46155001	46165000	42	0.0516898	0.0264752
chr4	46156001	46166000	41	0.0408563	0.0119856
chr4	46157001	46167000	47	0.0319224	0.00438789
chr4	46158001	46168000	46	0.0335437	0.00379303
chr4	46159001	46169000	46	0.0166657	-0.00523671
chr4	46160001	46170000	42	0.0111813	-0.00722395
chr4	46161001	46171000	47	0.00511568	-0.0110387
chr4	46162001	46172000	60	-0.00696574	-0.0184198
chr4	46163001	46173000	67	9.46872e-05	-0.0137973
chr4	46164001	46174000	67	-0.00478235	-0.01628
chr4	46165001	46175000	80	-0.0140572	-0.0201643
chr4	46166001	46176000	85	-0.012646	-0.0195307
chr4	46167001	46177000	80	-0.0101357	-0.0180301
chr4	46168001	46178000	79	-0.00277442	-0.0148192
chr4	46169001	46179000	76	-0.00676869	-0.0167429
chr4	46170001	46180000	78	-0.0107509	-0.0191469
chr4	46171001	46181000	72	-0.0076008	-0.0175249
chr4	46172001	46182000	63	0.0302818	0.000242477
chr4	46173001	46183000	56	0.0354137	0.00240951
chr4	46174001	46184000	59	0.0498386	0.0153458
chr4	46175001	46185000	49	0.0605281	0.0281866
chr4	46176001	46186000	43	0.0715556	0.0422995
chr4	46177001	46187000	48	0.0675825	0.0378514
chr4	46178001	46188000	47	0.0744803	0.0521929
chr4	46179001	46189000	49	0.0748317	0.0536109
chr4	46180001	46190000	50	0.0900739	0.0740562
chr4	46181001	46191000	52	0.101503	0.084513
chr4	46182001	46192000	50	0.0811901	0.0739268
chr4	46183001	46193000	51	0.0744426	0.0664965
chr4	46184001	46194000	44	0.0680911	0.0627117
chr4	46185001	46195000	41	0.0948603	0.0867518
chr4	46186001	46196000	44	0.0965941	0.0849194
chr4	46187001	46197000	38	0.105889	0.0982845
chr4	46188001	46198000	36	0.113124	0.0989193
chr4	46189001	46199000	32	0.128343	0.113546
chr4	46190001	46200000	27	0.148079	0.119965
chr4	46191001	46201000	30	0.122917	0.0936959
chr4	46192001	46202000	31	0.127163	0.0987449
chr4	46193001	46203000	34	0.148667	0.119349
chr4	46194001	46204000	40	0.152016	0.120711
chr4	46195001	46205000	38	0.142779	0.108887
chr4	46196001	46206000	39	0.147324	0.11287
chr4	46197001	46207000	42	0.150966	0.118793
chr4	46198001	46208000	49	0.155556	0.122142
chr4	46199001	46209000	51	0.160157	0.124875
chr4	46200001	46210000	61	0.127894	0.101066
chr4	46201001	46211000	81	0.0965639	0.0728062
chr4	46202001	46212000	98	0.0829904	0.0600321
chr4	46203001	46213000	92	0.073521	0.054175
chr4	46204001	46214000	85	0.0632358	0.0476103
chr4	46205001	46215000	82	0.0644131	0.0482174
chr4	46206001	46216000	77	0.057648	0.0414492
chr4	46207001	46217000	72	0.0540865	0.0360766
chr4	46208001	46218000	63	0.0326669	0.0193009
chr4	46209001	46219000	90	0.0242406	0.0153406
chr4	46210001	46220000	94	0.0189913	0.0112672
chr4	46211001	46221000	96	0.0165552	0.00967714
chr4	46212001	46222000	87	0.0389117	0.0217892
chr4	46213001	46223000	118	0.0299825	0.0112068
chr4	46214001	46224000	142	0.0228232	0.00443859
chr4	46215001	46225000	154	0.0196804	0.0016361
chr4	46216001	46226000	175	0.0173016	-0.000608478
chr4	46217001	46227000	193	0.035783	0.00992441
chr4	46218001	46228000	194	0.0350887	0.00904319
chr4	46219001	46229000	166	0.0357968	0.00625437
chr4	46220001	46230000	154	0.04172	0.00862497
chr4	46221001	46231000	129	0.0550752	0.0142503
chr4	46222001	46232000	120	0.0362089	0.00507459
chr4	46223001	46233000	107	0.0451287	0.0148783
chr4	46224001	46234000	107	0.0527728	0.0278622
chr4	46225001	46235000	117	0.0489124	0.0303828
chr4	46226001	46236000	109	0.0497291	0.03674
chr4	46227001	46237000	102	0.0302087	0.0257398
chr4	46228001	46238000	115	0.0271747	0.0234976
chr4	46229001	46239000	144	0.0239264	0.0213706
chr4	46230001	46240000	155	0.0218229	0.0192271
chr4	46231001	46241000	170	0.0270842	0.0229358
chr4	46232001	46242000	178	0.0263719	0.0226452
chr4	46233001	46243000	170	0.0301145	0.0262857
chr4	46234001	46244000	159	0.0272169	0.0238689
chr4	46235001	46245000	150	0.0579079	0.0489694
chr4	46236001	46246000	148	0.0762393	0.0645654
chr4	46237001	46247000	152	0.108701	0.0918412
chr4	46238001	46248000	150	0.138687	0.118073
chr4	46239001	46249000	129	0.164686	0.139979
chr4	46240001	46250000	115	0.18249	0.15664
chr4	46241001	46251000	100	0.19607	0.168695
chr4	46242001	46252000	93	0.214466	0.183314
chr4	46243001	46253000	88	0.225146	0.187547
chr4	46244001	46254000	78	0.258418	0.212487
chr4	46245001	46255000	69	0.243554	0.193684
chr4	46246001	46256000	59	0.244425	0.188516
chr4	46247001	46257000	52	0.162023	0.115219
chr4	46248001	46258000	43	0.0669689	0.0487495
chr4	46249001	46259000	33	0.0536124	0.04254
chr4	46250001	46260000	32	0.0455078	0.0379377
chr4	46251001	46261000	29	0.0459511	0.0375572
chr4	46252001	46262000	25	0.0438367	0.0331352
chr4	46253001	46263000	20	0.0371386	0.0262473
chr4	46254001	46264000	17	0.0362969	0.025372
chr4	46255001	46265000	13	-0.0139914	-0.00802501
chr4	46256001	46266000	12	-0.0164373	-0.0136902
chr4	46257001	46267000	4	-0.0134504	-0.0200271
chr4	46264001	46274000	8	0.0520488	0.0410169
chr4	46265001	46275000	13	0.0601132	0.0444858
chr4	46266001	46276000	21	0.0728564	0.0542194
chr4	46267001	46277000	22	0.0994109	0.0658332
chr4	46268001	46278000	23	0.0929371	0.060877
chr4	46269001	46279000	24	0.0914271	0.0612909
chr4	46270001	46280000	24	0.0914271	0.0612909
chr4	46271001	46281000	26	0.110215	0.0710435
chr4	46272001	46282000	28	0.0986184	0.0640947
chr4	46273001	46283000	30	0.115456	0.0738018
chr4	46274001	46284000	23	0.12755	0.0817183
chr4	46275001	46285000	19	0.133328	0.0869453
chr4	46276001	46286000	12	0.145293	0.0904392
chr4	46277001	46287000	17	0.103632	0.0700037
chr4	46278001	46288000	26	0.0859099	0.0629034
chr4	46279001	46289000	31	0.0777238	0.0543615
chr4	46280001	46290000	41	0.0721851	0.0523908
chr4	46281001	46291000	51	0.0573312	0.0422908
chr4	46282001	46292000	60	0.0689081	0.0541581
chr4	46283001	46293000	61	0.0621214	0.048395
chr4	46284001	46294000	60	0.0628212	0.0493082
chr4	46285001	46295000	59	0.0631869	0.0497606
chr4	46286001	46296000	61	0.0649101	0.0522687
chr4	46287001	46297000	55	0.0625631	0.0504341
chr4	46288001	46298000	48	0.0761044	0.0601144
chr4	46289001	46299000	42	0.0806946	0.0658324
chr4	46290001	46300000	35	0.0843031	0.0686015
chr4	46291001	46301000	24	0.107721	0.0868775
chr4	46292001	46302000	19	0.24817	0.159361
chr4	46293001	46303000	18	0.262065	0.162824
chr4	46294001	46304000	25	0.232973	0.144734
chr4	46295001	46305000	31	0.201546	0.120327
chr4	46296001	46306000	29	0.216077	0.127701
chr4	46297001	46307000	32	0.199346	0.115641
chr4	46298001	46308000	37	0.148077	0.0933205
chr4	46299001	46309000	39	0.140585	0.0883094
chr4	46300001	46310000	43	0.110653	0.0731771
chr4	46301001	46311000	47	0.0964062	0.0666874
chr4	46302001	46312000	50	0.0220861	0.021176
chr4	46303001	46313000	57	0.018775	0.0200077
chr4	46304001	46314000	61	0.0135432	0.0163
chr4	46305001	46315000	60	0.0127542	0.0153738
chr4	46306001	46316000	69	0.0137715	0.0159501
chr4	46307001	46317000	70	0.0232576	0.0256858
chr4	46308001	46318000	63	0.0222227	0.0238162
chr4	46309001	46319000	61	0.0232419	0.0247412
chr4	46310001	46320000	54	0.0321203	0.0316251
chr4	46311001	46321000	49	0.0363865	0.0336959
chr4	46312001	46322000	40	0.0520243	0.0435907
chr4	46313001	46323000	31	0.0730058	0.0528066
chr4	46314001	46324000	20	0.0904103	0.0547818
chr4	46315001	46325000	17	0.0964756	0.0623041
chr4	46316001	46326000	11	0.158118	0.126214
chr4	46317001	46327000	8	0.130823	0.092813
chr4	46318001	46328000	11	0.303007	0.212838
chr4	46319001	46329000	12	0.299821	0.217178
chr4	46320001	46330000	13	0.300278	0.22421
chr4	46321001	46331000	15	0.281184	0.200613
chr4	46322001	46332000	17	0.250613	0.18507
chr4	46323001	46333000	20	0.210954	0.166097
chr4	46324001	46334000	22	0.194461	0.157728
chr4	46325001	46335000	23	0.217974	0.177642
chr4	46326001	46336000	22	0.207743	0.171576
chr4	46327001	46337000	31	0.207287	0.169249
chr4	46328001	46338000	32	0.17192	0.136255
chr4	46329001	46339000	37	0.148065	0.119771
chr4	46330001	46340000	37	0.14061	0.111383
chr4	46331001	46341000	36	0.147383	0.119072
chr4	46332001	46342000	36	0.14672	0.115784
chr4	46333001	46343000	35	0.149985	0.117106
chr4	46334001	46344000	37	0.144733	0.113726
chr4	46335001	46345000	35	0.134251	0.101659
chr4	46336001	46346000	34	0.125464	0.0944567
chr4	46337001	46347000	29	0.0872556	0.0649926
chr4	46338001	46348000	27	0.0604727	0.0563178
chr4	46339001	46349000	24	0.0621093	0.0575258
chr4	46340001	46350000	28	0.064729	0.0607727
chr4	46341001	46351000	27	0.0540529	0.0533971
chr4	46342001	46352000	26	0.0565943	0.0566013
chr4	46343001	46353000	26	0.0573173	0.0552714
chr4	46344001	46354000	25	0.0571821	0.0527537
chr4	46345001	46355000	35	0.0713471	0.0593147
chr4	46346001	46356000	45	0.0445537	0.038843
chr4	46347001	46357000	47	0.0363132	0.0308874
chr4	46348001	46358000	61	0.0159926	0.0142104
chr4	46349001	46359000	73	0.00698949	0.00573275
chr4	46350001	46360000	70	0.00324562	1.53932e-05
chr4	46351001	46361000	74	0.00688856	0.00342194
chr4	46352001	46362000	78	0.00803421	0.00484272
chr4	46353001	46363000	78	0.00772315	0.00471265
chr4	46354001	46364000	77	0.00864642	0.00559687
chr4	46355001	46365000	74	0.012807	0.0091379
chr4	46356001	46366000	66	0.0245135	0.0196842
chr4	46357001	46367000	66	0.0411649	0.0353372
chr4	46358001	46368000	49	0.0617533	0.0531743
chr4	46359001	46369000	35	0.0959934	0.081312
chr4	46360001	46370000	45	0.0812036	0.0719819
chr4	46361001	46371000	51	0.0720069	0.064454
chr4	46362001	46372000	55	0.073051	0.0656884
chr4	46363001	46373000	56	0.0769216	0.0726584
chr4	46364001	46374000	54	0.0758537	0.0716011
chr4	46365001	46375000	46	0.0625687	0.0629276
chr4	46366001	46376000	42	0.058805	0.0602569
chr4	46367001	46377000	35	0.0414282	0.0457097
chr4	46368001	46378000	46	0.0420887	0.0446916
chr4	46369001	46379000	55	0.0377654	0.0403352
chr4	46370001	46380000	47	0.0391105	0.0403098
chr4	46371001	46381000	41	0.039562	0.0404891
chr4	46372001	46382000	43	0.0298078	0.0319416
chr4	46373001	46383000	60	0.0177112	0.0180712
chr4	46374001	46384000	71	0.016798	0.0165236
chr4	46375001	46385000	96	0.0180079	0.017198
chr4	46376001	46386000	104	0.0155519	0.0134587
chr4	46377001	46387000	104	0.0155519	0.0134587
chr4	46378001	46388000	93	0.0118979	0.0101476
chr4	46379001	46389000	83	0.0116023	0.00955106
chr4	46380001	46390000	79	0.0118622	0.0103989
chr4	46381001	46391000	75	0.0116029	0.0100788
chr4	46382001	46392000	64	0.00984722	0.00849551
chr4	46383001	46393000	65	0.00930548	0.00615216
chr4	46384001	46394000	65	0.0102587	0.00757421
chr4	46385001	46395000	48	0.00568675	0.00293039
chr4	46386001	46396000	50	0.0108209	0.0103299
chr4	46387001	46397000	66	0.0106769	0.00953778
chr4	46388001	46398000	76	0.0124052	0.0106941
chr4	46389001	46399000	84	0.0108864	0.00929054
chr4	46390001	46400000	90	0.012096	0.0102814
chr4	46391001	46401000	96	0.0151136	0.013036
chr4	46392001	46402000	102	0.0148857	0.0130186
chr4	46393001	46403000	93	0.0153108	0.0147385
chr4	46394001	46404000	89	0.0225314	0.0214687
chr4	46395001	46405000	92	0.0188813	0.0180712
chr4	46396001	46406000	86	0.0197071	0.0187674
chr4	46397001	46407000	77	0.0195825	0.0185904
chr4	46398001	46408000	72	0.0167163	0.0161243
chr4	46399001	46409000	67	0.0164974	0.0158921
chr4	46400001	46410000	73	0.0712445	0.0652426
chr4	46401001	46411000	73	0.0795676	0.0721193
chr4	46402001	46412000	71	0.0920971	0.0858034
chr4	46403001	46413000	62	0.111829	0.101231
chr4	46404001	46414000	59	0.102067	0.0945638
chr4	46405001	46415000	48	0.130345	0.118776
chr4	46406001	46416000	45	0.143455	0.12814
chr4	46407001	46417000	38	0.17323	0.153575
chr4	46408001	46418000	35	0.196184	0.173303
chr4	46409001	46419000	35	0.223393	0.195054
chr4	46410001	46420000	26	0.134823	0.126704
chr4	46411001	46421000	21	0.105699	0.115101
chr4	46412001	46422000	17	0.0822699	0.0890209
chr4	46413001	46423000	14	0.0838848	0.0858459
chr4	46414001	46424000	10	0.118057	0.117752
chr4	46415001	46425000	10	0.118057	0.117752
chr4	46416001	46426000	9	0.117254	0.115167
chr4	46417001	46427000	9	0.117254	0.115167
chr4	46418001	46428000	7	0.132815	0.127715
chr4	46419001	46429000	6	0.0942917	0.0912001
chr4	46420001	46430000	9	0.229116	0.18832
chr4	46421001	46431000	11	0.222655	0.186863
chr4	46422001	46432000	16	0.276062	0.217781
chr4	46423001	46433000	19	0.312563	0.256122
chr4	46424001	46434000	27	0.301179	0.239069
chr4	46425001	46435000	31	0.275244	0.215362
chr4	46426001	46436000	37	0.282082	0.222195
chr4	46427001	46437000	44	0.26039	0.207487
chr4	46428001	46438000	46	0.253169	0.202544
chr4	46429001	46439000	48	0.24712	0.197418
chr4	46430001	46440000	49	0.218712	0.174498
chr4	46431001	46441000	48	0.219872	0.173548
chr4	46432001	46442000	48	0.185044	0.151234
chr4	46433001	46443000	54	0.166853	0.131294
chr4	46434001	46444000	46	0.150551	0.119594
chr4	46435001	46445000	50	0.173871	0.140148
chr4	46436001	46446000	55	0.15736	0.130909
chr4	46437001	46447000	58	0.170782	0.142945
chr4	46438001	46448000	64	0.184657	0.156685
chr4	46439001	46449000	69	0.183105	0.152578
chr4	46440001	46450000	68	0.191283	0.159498
chr4	46441001	46451000	77	0.196839	0.166269
chr4	46442001	46452000	72	0.205671	0.172844
chr4	46443001	46453000	68	0.205695	0.177593
chr4	46444001	46454000	74	0.207567	0.177897
chr4	46445001	46455000	71	0.196256	0.167018
chr4	46446001	46456000	71	0.196038	0.167077
chr4	46447001	46457000	71	0.190943	0.161797
chr4	46448001	46458000	74	0.171567	0.14165
chr4	46449001	46459000	71	0.171638	0.142875
chr4	46450001	46460000	74	0.169185	0.139756
chr4	46451001	46461000	73	0.160544	0.133265
chr4	46452001	46462000	85	0.159161	0.130054
chr4	46453001	46463000	86	0.155517	0.126651
chr4	46454001	46464000	87	0.15743	0.127107
chr4	46455001	46465000	91	0.159029	0.126027
chr4	46456001	46466000	92	0.152757	0.12107
chr4	46457001	46467000	90	0.148868	0.117438
chr4	46458001	46468000	84	0.149411	0.119412
chr4	46459001	46469000	83	0.16532	0.127314
chr4	46460001	46470000	77	0.176032	0.132284
chr4	46461001	46471000	69	0.176123	0.129917
chr4	46462001	46472000	60	0.177531	0.132535
chr4	46463001	46473000	59	0.173682	0.130383
chr4	46464001	46474000	55	0.159031	0.122659
chr4	46465001	46475000	54	0.152378	0.121856
chr4	46466001	46476000	46	0.150715	0.114748
chr4	46467001	46477000	40	0.149136	0.11392
chr4	46468001	46478000	41	0.157114	0.115042
chr4	46469001	46479000	40	0.124232	0.0951513
chr4	46470001	46480000	43	0.123791	0.10152
chr4	46471001	46481000	43	0.122067	0.10025
chr4	46472001	46482000	49	0.11719	0.097669
chr4	46473001	46483000	51	0.109415	0.0933235
chr4	46474001	46484000	50	0.103875	0.088485
chr4	46475001	46485000	51	0.0892413	0.0766805
chr4	46476001	46486000	56	0.0998309	0.0863343
chr4	46477001	46487000	61	0.0934144	0.0804625
chr4	46478001	46488000	62	0.0912962	0.0813791
chr4	46479001	46489000	72	0.0898466	0.0806813
chr4	46480001	46490000	74	0.0756936	0.068742
chr4	46481001	46491000	89	0.065654	0.0583181
chr4	46482001	46492000	88	0.060076	0.0528695
chr4	46483001	46493000	82	0.0602854	0.0522682
chr4	46484001	46494000	85	0.0628629	0.0552343
chr4	46485001	46495000	78	0.0676173	0.0590648
chr4	46486001	46496000	80	0.0560084	0.0503447
chr4	46487001	46497000	81	0.0520986	0.0468761
chr4	46488001	46498000	77	0.0458612	0.0418312
chr4	46489001	46499000	67	0.0361648	0.0327311
chr4	46490001	46500000	69	0.0636932	0.0545698
chr4	46491001	46501000	52	0.0772269	0.067375
chr4	46492001	46502000	44	0.0861585	0.0739116
chr4	46493001	46503000	43	0.0876008	0.0749557
chr4	46494001	46504000	38	0.0890595	0.0747725
chr4	46495001	46505000	36	0.092013	0.0771469
chr4	46496001	46506000	32	0.250631	0.212779
chr4	46497001	46507000	29	0.369551	0.32373
chr4	46498001	46508000	32	0.440144	0.381459
chr4	46499001	46509000	36	0.4764	0.433034
chr4	46500001	46510000	32	0.591469	0.551404
chr4	46501001	46511000	38	0.609723	0.574322
chr4	46502001	46512000	39	0.607349	0.571665
chr4	46503001	46513000	45	0.604086	0.573267
chr4	46504001	46514000	48	0.598634	0.561061
chr4	46505001	46515000	52	0.594108	0.559409
chr4	46506001	46516000	52	0.569945	0.505403
chr4	46507001	46517000	53	0.553743	0.478239
chr4	46508001	46518000	49	0.544849	0.474633
chr4	46509001	46519000	45	0.541068	0.474853
chr4	46510001	46520000	40	0.514212	0.430259
chr4	46511001	46521000	39	0.459663	0.330693
chr4	46512001	46522000	44	0.454572	0.278895
chr4	46513001	46523000	41	0.41077	0.215701
chr4	46514001	46524000	46	0.380335	0.164202
chr4	46515001	46525000	46	0.320638	0.122797
chr4	46516001	46526000	43	0.26607	0.0920046
chr4	46517001	46527000	38	0.214226	0.0628622
chr4	46518001	46528000	39	0.1559	0.0409347
chr4	46519001	46529000	40	0.0882276	0.014362
chr4	46520001	46530000	41	0.0879738	0.0187001
chr4	46521001	46531000	38	0.0926627	0.0232452
chr4	46522001	46532000	38	0.0959677	0.0404503
chr4	46523001	46533000	39	0.0889136	0.0394245
chr4	46524001	46534000	39	0.144943	0.0846201
chr4	46525001	46535000	38	0.138031	0.0857447
chr4	46526001	46536000	34	0.147993	0.0962657
chr4	46527001	46537000	35	0.138782	0.0854181
chr4	46528001	46538000	34	0.165911	0.104379
chr4	46529001	46539000	30	0.158477	0.10304
chr4	46530001	46540000	31	0.153827	0.0927842
chr4	46531001	46541000	33	0.153046	0.0849053
chr4	46532001	46542000	33	0.199478	0.10546
chr4	46533001	46543000	40	0.165133	0.091958
chr4	46534001	46544000	49	0.0927797	0.0501848
chr4	46535001	46545000	46	0.0925669	0.0488525
chr4	46536001	46546000	46	0.0925669	0.0488525
chr4	46537001	46547000	44	0.0967147	0.0517399
chr4	46538001	46548000	42	0.072653	0.0399803
chr4	46539001	46549000	41	0.0759492	0.0413815
chr4	46540001	46550000	38	0.0801334	0.0459241
chr4	46541001	46551000	42	0.0963849	0.0605288
chr4	46542001	46552000	42	0.048812	0.0334267
chr4	46543001	46553000	38	0.0386386	0.0294142
chr4	46544001	46554000	30	0.0473618	0.0259248
chr4	46545001	46555000	54	0.0525684	0.0447899
chr4	46546001	46556000	66	0.0574255	0.0487775
chr4	46547001	46557000	83	0.0518479	0.0435291
chr4	46548001	46558000	102	0.0811311	0.0642951
chr4	46549001	46559000	124	0.0834755	0.064992
chr4	46550001	46560000	134	0.0889076	0.0689326
chr4	46551001	46561000	140	0.0848015	0.0659172
chr4	46552001	46562000	141	0.0855685	0.0664839
chr4	46553001	46563000	145	0.0851698	0.0655683
chr4	46554001	46564000	144	0.0860448	0.0666577
chr4	46555001	46565000	125	0.0883221	0.063605
chr4	46556001	46566000	119	0.0883787	0.0629153
chr4	46557001	46567000	110	0.0904589	0.0640107
chr4	46558001	46568000	93	0.0664529	0.0440312
chr4	46559001	46569000	76	0.053966	0.035054
chr4	46560001	46570000	76	0.0341356	0.0223445
chr4	46561001	46571000	72	0.0206027	0.0141225
chr4	46562001	46572000	68	0.0191979	0.0126351
chr4	46563001	46573000	57	0.0192923	0.0129679
chr4	46564001	46574000	54	0.0396699	0.0247416
chr4	46565001	46575000	55	0.0556772	0.0356668
chr4	46566001	46576000	54	0.0710992	0.0463531
chr4	46567001	46577000	51	0.0884089	0.0557022
chr4	46568001	46578000	51	0.0885788	0.0561342
chr4	46569001	46579000	52	0.0802698	0.0508769
chr4	46570001	46580000	50	0.0805566	0.0502589
chr4	46571001	46581000	45	0.116036	0.0833516
chr4	46572001	46582000	50	0.133908	0.0983007
chr4	46573001	46583000	52	0.130258	0.0944064
chr4	46574001	46584000	51	0.120737	0.0858723
chr4	46575001	46585000	53	0.111705	0.0775772
chr4	46576001	46586000	56	0.0950973	0.063171
chr4	46577001	46587000	56	0.118337	0.0840206
chr4	46578001	46588000	54	0.122306	0.0867447
chr4	46579001	46589000	48	0.143502	0.100653
chr4	46580001	46590000	47	0.145812	0.0979677
chr4	46581001	46591000	46	0.11656	0.0706134
chr4	46582001	46592000	44	0.109979	0.0676747
chr4	46583001	46593000	44	0.128175	0.0801075
chr4	46584001	46594000	47	0.153955	0.0897481
chr4	46585001	46595000	45	0.172812	0.0953441
chr4	46586001	46596000	41	0.189314	0.103258
chr4	46587001	46597000	40	0.150267	0.0854503
chr4	46588001	46598000	46	0.148189	0.0786387
chr4	46589001	46599000	48	0.149297	0.0788181
chr4	46590001	46600000	42	0.180302	0.0981541
chr4	46591001	46601000	41	0.194924	0.101853
chr4	46592001	46602000	36	0.191547	0.0900931
chr4	46593001	46603000	36	0.166538	0.074039
chr4	46594001	46604000	34	0.0970331	0.0522686
chr4	46595001	46605000	31	0.0763354	0.0420131
chr4	46596001	46606000	30	0.0668176	0.0341071
chr4	46597001	46607000	26	0.0539206	0.0148299
chr4	46598001	46608000	24	0.0385508	0.00799552
chr4	46599001	46609000	25	0.035962	0.0072362
chr4	46600001	46610000	27	0.0339893	0.00566717
chr4	46601001	46611000	28	0.0456319	0.017697
chr4	46602001	46612000	30	0.0486382	0.0206783
chr4	46603001	46613000	28	0.0508433	0.0234699
chr4	46604001	46614000	23	0.0640904	0.0281161
chr4	46605001	46615000	20	0.0717753	0.0349254
chr4	46606001	46616000	17	0.0777738	0.0429587
chr4	46607001	46617000	17	0.0777738	0.0429587
chr4	46608001	46618000	13	0.0828341	0.0557398
chr4	46609001	46619000	10	0.0780403	0.0569714
chr4	46610001	46620000	7	0.0711386	0.0579848
chr4	46611001	46621000	3	0.0669984	0.0376533
chr4	46612001	46622000	11	0.451445	0.372533
chr4	46613001	46623000	17	0.381256	0.306672
chr4	46614001	46624000	17	0.381256	0.306672
chr4	46615001	46625000	20	0.363231	0.296011
chr4	46616001	46626000	23	0.345791	0.267527
chr4	46617001	46627000	25	0.33264	0.244182
chr4	46618001	46628000	39	0.251872	0.184823
chr4	46619001	46629000	44	0.248038	0.185129
chr4	46620001	46630000	52	0.264592	0.201084
chr4	46621001	46631000	57	0.258893	0.200035
chr4	46622001	46632000	50	0.19403	0.147781
chr4	46623001	46633000	48	0.188095	0.143687
chr4	46624001	46634000	59	0.180788	0.142816
chr4	46625001	46635000	60	0.180017	0.139669
chr4	46626001	46636000	63	0.249276	0.202771
chr4	46627001	46637000	64	0.269292	0.223437
chr4	46628001	46638000	52	0.320382	0.267594
chr4	46629001	46639000	53	0.416675	0.337919
chr4	46630001	46640000	51	0.469753	0.383708
chr4	46631001	46641000	52	0.508661	0.41347
chr4	46632001	46642000	51	0.557736	0.47002
chr4	46633001	46643000	52	0.599564	0.498518
chr4	46634001	46644000	42	0.713014	0.601696
chr4	46635001	46645000	38	0.749129	0.647643
chr4	46636001	46646000	36	0.6879	0.5612
chr4	46637001	46647000	37	0.660052	0.541934
chr4	46638001	46648000	38	0.636129	0.529764
chr4	46639001	46649000	37	0.553981	0.45184
chr4	46640001	46650000	36	0.514045	0.420278
chr4	46641001	46651000	35	0.475277	0.400358
chr4	46642001	46652000	36	0.418467	0.366554
chr4	46643001	46653000	34	0.383258	0.355159
chr4	46644001	46654000	40	0.378155	0.362427
chr4	46645001	46655000	43	0.369734	0.351489
chr4	46646001	46656000	44	0.358339	0.338037
chr4	46647001	46657000	54	0.37927	0.347607
chr4	46648001	46658000	52	0.390925	0.358914
chr4	46649001	46659000	48	0.389235	0.358898
chr4	46650001	46660000	56	0.314999	0.279553
chr4	46651001	46661000	56	0.297775	0.251964
chr4	46652001	46662000	55	0.278414	0.233604
chr4	46653001	46663000	58	0.258749	0.214234
chr4	46654001	46664000	52	0.219173	0.174633
chr4	46655001	46665000	55	0.209603	0.159768
chr4	46656001	46666000	53	0.230146	0.180203
chr4	46657001	46667000	41	0.130096	0.106222
chr4	46658001	46668000	41	0.114002	0.0932487
chr4	46659001	46669000	46	0.143186	0.114695
chr4	46660001	46670000	37	0.176263	0.143249
chr4	46661001	46671000	38	0.198996	0.18135
chr4	46662001	46672000	44	0.179109	0.162796
chr4	46663001	46673000	46	0.158504	0.15308
chr4	46664001	46674000	61	0.159969	0.154858
chr4	46665001	46675000	66	0.153539	0.154047
chr4	46666001	46676000	68	0.140249	0.146257
chr4	46667001	46677000	69	0.14502	0.150638
chr4	46668001	46678000	72	0.139023	0.144498
chr4	46669001	46679000	66	0.119526	0.134366
chr4	46670001	46680000	68	0.103542	0.119659
chr4	46671001	46681000	65	0.0816195	0.0962514
chr4	46672001	46682000	58	0.0799396	0.0951173
chr4	46673001	46683000	60	0.200742	0.178487
chr4	46674001	46684000	48	0.242126	0.205538
chr4	46675001	46685000	56	0.20192	0.173591
chr4	46676001	46686000	110	0.106297	0.0940941
chr4	46677001	46687000	168	0.079865	0.0716464
chr4	46678001	46688000	197	0.0812341	0.0726145
chr4	46679001	46689000	197	0.0812341	0.0726145
chr4	46680001	46690000	191	0.0830898	0.0743572
chr4	46681001	46691000	188	0.0846268	0.075942
chr4	46682001	46692000	186	0.085533	0.0767082
chr4	46683001	46693000	176	0.0488236	0.0463894
chr4	46684001	46694000	172	0.038705	0.0386552
chr4	46685001	46695000	153	0.0374045	0.0375781
chr4	46686001	46696000	94	0.049283	0.0489219
chr4	46687001	46697000	33	0.0839286	0.0738523
chr4	46710001	46720000	1	-0.0037743	-0.0037743
chr4	46711001	46721000	1	-0.0037743	-0.0037743
chr4	46712001	46722000	1	-0.0037743	-0.0037743
chr4	46713001	46723000	1	-0.0037743	-0.0037743
chr4	46714001	46724000	2	-0.0617222	-0.0418871
chr4	46715001	46725000	2	-0.0617222	-0.0418871
chr4	46716001	46726000	2	-0.0617222	-0.0418871
chr4	46717001	46727000	2	-0.0617222	-0.0418871
chr4	46718001	46728000	2	-0.0617222	-0.0418871
chr4	46719001	46729000	2	-0.0617222	-0.0418871
chr4	46720001	46730000	1	-0.08	-0.08
chr4	46721001	46731000	1	-0.08	-0.08
chr4	46722001	46732000	1	-0.08	-0.08
chr4	46723001	46733000	1	-0.08	-0.08
chr4	46759001	46769000	1	0.644598	0.644598
chr4	46760001	46770000	3	0.423999	0.320177
chr4	46761001	46771000	3	0.423999	0.320177
chr4	46762001	46772000	3	0.423999	0.320177
chr4	46763001	46773000	3	0.423999	0.320177
chr4	46764001	46774000	3	0.423999	0.320177
chr4	46765001	46775000	3	0.423999	0.320177
chr4	46766001	46776000	3	0.423999	0.320177
chr4	46767001	46777000	3	0.423999	0.320177
chr4	46768001	46778000	3	0.423999	0.320177
chr4	46769001	46779000	2	0.183708	0.157966
chr4	46820001	46830000	2	0.711281	0.706712
chr4	46821001	46831000	5	0.476009	0.273419
chr4	46822001	46832000	7	0.50099	0.279853
chr4	46823001	46833000	11	0.456833	0.220394
chr4	46824001	46834000	24	0.570818	0.444651
chr4	46825001	46835000	35	0.503119	0.395304
chr4	46826001	46836000	44	0.501206	0.391747
chr4	46827001	46837000	50	0.509462	0.413936
chr4	46828001	46838000	54	0.518719	0.429637
chr4	46829001	46839000	64	0.527334	0.439733
chr4	46830001	46840000	67	0.516543	0.43072
chr4	46831001	46841000	68	0.538463	0.464908
chr4	46832001	46842000	69	0.533834	0.462657
chr4	46833001	46843000	67	0.537516	0.480456
chr4	46834001	46844000	59	0.521082	0.4562
chr4	46835001	46845000	51	0.563696	0.492261
chr4	46836001	46846000	44	0.567938	0.491979
chr4	46837001	46847000	44	0.541956	0.438325
chr4	46838001	46848000	48	0.49131	0.366141
chr4	46839001	46849000	54	0.376746	0.261198
chr4	46840001	46850000	62	0.356517	0.244358
chr4	46841001	46851000	63	0.336538	0.217535
chr4	46842001	46852000	74	0.340135	0.223549
chr4	46843001	46853000	80	0.330965	0.200544
chr4	46844001	46854000	85	0.298872	0.170852
chr4	46845001	46855000	94	0.31831	0.192524
chr4	46846001	46856000	104	0.300242	0.180638
chr4	46847001	46857000	103	0.297265	0.18251
chr4	46848001	46858000	101	0.319821	0.207648
chr4	46849001	46859000	89	0.349203	0.234437
chr4	46850001	46860000	82	0.35258	0.240048
chr4	46851001	46861000	80	0.346676	0.23388
chr4	46852001	46862000	70	0.333354	0.220696
chr4	46853001	46863000	67	0.358648	0.254232
chr4	46854001	46864000	58	0.365055	0.267646
chr4	46855001	46865000	48	0.326711	0.220881
chr4	46856001	46866000	36	0.376109	0.27695
chr4	46857001	46867000	36	0.366007	0.258771
chr4	46858001	46868000	33	0.311096	0.190834
chr4	46859001	46869000	32	0.281576	0.159648
chr4	46860001	46870000	32	0.21426	0.107114
chr4	46861001	46871000	34	0.190556	0.0948591
chr4	46862001	46872000	33	0.174024	0.0815318
chr4	46863001	46873000	32	0.0476777	0.0297304
chr4	46864001	46874000	39	0.0397733	0.0243472
chr4	46865001	46875000	43	0.0544817	0.0335418
chr4	46866001	46876000	47	0.0511146	0.0307216
chr4	46867001	46877000	49	0.0334616	0.016257
chr4	46868001	46878000	46	0.0360912	0.0184533
chr4	46869001	46879000	43	0.0318441	0.0156464
chr4	46870001	46880000	37	0.0273827	0.00974359
chr4	46871001	46881000	32	0.025432	0.00852763
chr4	46872001	46882000	29	0.0306283	0.0113744
chr4	46873001	46883000	25	0.0283248	0.0100259
chr4	46874001	46884000	22	0.0728239	0.0364006
chr4	46875001	46885000	23	0.0487038	0.0221563
chr4	46876001	46886000	21	0.0512671	0.0230107
chr4	46877001	46887000	19	0.104998	0.0637207
chr4	46878001	46888000	25	0.0995308	0.0591918
chr4	46879001	46889000	35	0.152793	0.0927954
chr4	46880001	46890000	40	0.133707	0.0790105
chr4	46881001	46891000	44	0.132658	0.0795433
chr4	46882001	46892000	49	0.122196	0.0726645
chr4	46883001	46893000	56	0.12515	0.0780044
chr4	46884001	46894000	54	0.120307	0.0749113
chr4	46885001	46895000	52	0.117314	0.075271
chr4	46886001	46896000	57	0.114835	0.0744979
chr4	46887001	46897000	57	0.114596	0.0756289
chr4	46888001	46898000	59	0.122853	0.0844544
chr4	46889001	46899000	53	0.103682	0.0725571
chr4	46890001	46900000	55	0.11209	0.0830897
chr4	46891001	46901000	61	0.11256	0.0854074
chr4	46892001	46902000	61	0.116165	0.089966
chr4	46893001	46903000	59	0.119692	0.094591
chr4	46894001	46904000	64	0.128015	0.101636
chr4	46895001	46905000	67	0.13739	0.113304
chr4	46896001	46906000	63	0.146481	0.125821
chr4	46897001	46907000	62	0.141362	0.123059
chr4	46898001	46908000	60	0.137423	0.118219
chr4	46899001	46909000	66	0.132499	0.113098
chr4	46900001	46910000	65	0.137901	0.120066
chr4	46901001	46911000	62	0.153514	0.128626
chr4	46902001	46912000	57	0.157799	0.133967
chr4	46903001	46913000	59	0.161644	0.129911
chr4	46904001	46914000	57	0.163508	0.126922
chr4	46905001	46915000	72	0.177064	0.138619
chr4	46906001	46916000	78	0.203839	0.159478
chr4	46907001	46917000	79	0.209619	0.161979
chr4	46908001	46918000	77	0.222662	0.181546
chr4	46909001	46919000	73	0.257525	0.209322
chr4	46910001	46920000	72	0.266488	0.214508
chr4	46911001	46921000	85	0.253257	0.21666
chr4	46912001	46922000	93	0.252168	0.213896
chr4	46913001	46923000	89	0.255016	0.22116
chr4	46914001	46924000	87	0.251224	0.221564
chr4	46915001	46925000	65	0.266226	0.237975
chr4	46916001	46926000	60	0.236995	0.213676
chr4	46917001	46927000	56	0.240651	0.21683
chr4	46918001	46928000	58	0.249412	0.208395
chr4	46919001	46929000	55	0.24062	0.196512
chr4	46920001	46930000	53	0.25926	0.200935
chr4	46921001	46931000	42	0.298057	0.220043
chr4	46922001	46932000	47	0.250143	0.170761
chr4	46923001	46933000	53	0.236111	0.160593
chr4	46924001	46934000	61	0.227526	0.151421
chr4	46925001	46935000	69	0.212274	0.138536
chr4	46926001	46936000	69	0.208157	0.134424
chr4	46927001	46937000	76	0.227704	0.154328
chr4	46928001	46938000	77	0.217839	0.152613
chr4	46929001	46939000	81	0.18728	0.132786
chr4	46930001	46940000	83	0.169586	0.117953
chr4	46931001	46941000	79	0.147136	0.0972056
chr4	46932001	46942000	67	0.175494	0.118193
chr4	46933001	46943000	62	0.172474	0.108463
chr4	46934001	46944000	51	0.184417	0.117371
chr4	46935001	46945000	46	0.199438	0.120648
chr4	46936001	46946000	42	0.208058	0.12809
chr4	46937001	46947000	34	0.158326	0.0865502
chr4	46938001	46948000	27	0.118204	0.0514352
chr4	46939001	46949000	20	0.191944	0.0679732
chr4	46940001	46950000	15	0.231475	0.0895154
chr4	46941001	46951000	10	0.222729	0.0739967
chr4	46942001	46952000	11	0.143544	0.0577752
chr4	46943001	46953000	10	0.239615	0.133165
chr4	46944001	46954000	10	0.236918	0.106633
chr4	46945001	46955000	10	0.29362	0.159555
chr4	46946001	46956000	10	0.29362	0.159555
chr4	46947001	46957000	14	0.329442	0.188049
chr4	46948001	46958000	19	0.251406	0.147862
chr4	46949001	46959000	19	0.251406	0.147862
chr4	46950001	46960000	19	0.251406	0.147862
chr4	46951001	46961000	19	0.251406	0.147862
chr4	46952001	46962000	17	0.247243	0.141996
chr4	46953001	46963000	14	0.227475	0.121868
chr4	46954001	46964000	13	0.228838	0.133229
chr4	46955001	46965000	10	0.196175	0.118283
chr4	46956001	46966000	11	0.181359	0.104655
chr4	46957001	46967000	7	0.0209501	0.0162962
chr4	46958001	46968000	3	-0.0295214	-0.0248326
chr4	46959001	46969000	6	0.066596	0.0275176
chr4	46960001	46970000	9	0.0768552	0.0461314
chr4	46961001	46971000	11	0.0654127	0.035887
chr4	46962001	46972000	11	0.0654127	0.035887
chr4	46963001	46973000	11	0.0654127	0.035887
chr4	46964001	46974000	11	0.0654127	0.035887
chr4	46965001	46975000	10	0.0733931	0.0425761
chr4	46966001	46976000	9	0.0836218	0.0508201
chr4	46967001	46977000	12	0.084544	0.0579266
chr4	46968001	46978000	15	0.0634874	0.0431737
chr4	46969001	46979000	15	0.0560757	0.0343362
chr4	46970001	46980000	13	0.0431928	0.0205989
chr4	46971001	46981000	12	0.0461612	0.0226305
chr4	46972001	46982000	15	0.0614266	0.0355409
chr4	46973001	46983000	19	0.113283	0.07144
chr4	46974001	46984000	24	0.0916774	0.0518938
chr4	46975001	46985000	25	0.0894352	0.0508385
chr4	46976001	46986000	32	0.0867928	0.0598019
chr4	46977001	46987000	38	0.0767305	0.0466487
chr4	46978001	46988000	35	0.0870575	0.0544987
chr4	46979001	46989000	32	0.0870942	0.0562629
chr4	46980001	46990000	34	0.0836498	0.0506822
chr4	46981001	46991000	36	0.076637	0.0484002
chr4	46982001	46992000	39	0.0696978	0.0423021
chr4	46983001	46993000	38	0.0280571	0.0218575
chr4	46984001	46994000	33	0.0358159	0.0285604
chr4	46985001	46995000	32	0.0361602	0.0286557
chr4	46986001	46996000	29	0.0257935	0.0135868
chr4	46987001	46997000	21	0.0160876	0.0123827
chr4	46988001	46998000	21	0.0116342	0.00684172
chr4	46989001	46999000	29	0.0468982	0.0250489
chr4	46990001	47000000	35	0.0578146	0.0409927
chr4	46991001	47001000	38	0.0643963	0.0472442
chr4	46992001	47002000	39	0.0608943	0.0456481
chr4	46993001	47003000	44	0.0830483	0.0570752
chr4	46994001	47004000	47	0.0952896	0.0649585
chr4	46995001	47005000	51	0.100133	0.0685031
chr4	46996001	47006000	50	0.0994656	0.0694364
chr4	46997001	47007000	52	0.105736	0.0738932
chr4	46998001	47008000	53	0.103229	0.0722581
chr4	46999001	47009000	46	0.0984861	0.0697895
chr4	47000001	47010000	39	0.098692	0.0647439
chr4	47001001	47011000	39	0.107773	0.0738897
chr4	47002001	47012000	37	0.131749	0.0958563
chr4	47003001	47013000	39	0.120658	0.0756
chr4	47004001	47014000	39	0.129987	0.0828435
chr4	47005001	47015000	37	0.140579	0.0846754
chr4	47006001	47016000	39	0.157265	0.0941984
chr4	47007001	47017000	39	0.145298	0.0858572
chr4	47008001	47018000	41	0.151139	0.0946201
chr4	47009001	47019000	42	0.173986	0.109191
chr4	47010001	47020000	40	0.181924	0.115934
chr4	47011001	47021000	39	0.206162	0.128393
chr4	47012001	47022000	42	0.213716	0.138825
chr4	47013001	47023000	40	0.21701	0.175709
chr4	47014001	47024000	41	0.198269	0.154408
chr4	47015001	47025000	44	0.17791	0.138766
chr4	47016001	47026000	52	0.164187	0.128897
chr4	47017001	47027000	70	0.15839	0.12303
chr4	47018001	47028000	79	0.150317	0.117026
chr4	47019001	47029000	77	0.142523	0.111365
chr4	47020001	47030000	80	0.138923	0.106667
chr4	47021001	47031000	75	0.128527	0.0992488
chr4	47022001	47032000	69	0.114482	0.0913685
chr4	47023001	47033000	68	0.10379	0.076807
chr4	47024001	47034000	68	0.115774	0.0863368
chr4	47025001	47035000	68	0.129985	0.099386
chr4	47026001	47036000	65	0.129275	0.0967021
chr4	47027001	47037000	50	0.132059	0.0952731
chr4	47028001	47038000	43	0.157162	0.110088
chr4	47029001	47039000	50	0.14824	0.100713
chr4	47030001	47040000	54	0.141226	0.099696
chr4	47031001	47041000	59	0.144976	0.103699
chr4	47032001	47042000	64	0.142133	0.0995687
chr4	47033001	47043000	57	0.147184	0.107341
chr4	47034001	47044000	60	0.134925	0.0964996
chr4	47035001	47045000	66	0.116382	0.0785766
chr4	47036001	47046000	60	0.111371	0.0763685
chr4	47037001	47047000	59	0.108394	0.0761782
chr4	47038001	47048000	64	0.0777379	0.0518531
chr4	47039001	47049000	65	0.0750006	0.0534468
chr4	47040001	47050000	64	0.0763883	0.0550484
chr4	47041001	47051000	67	0.0702564	0.0531037
chr4	47042001	47052000	65	0.0567377	0.0478004
chr4	47043001	47053000	69	0.052904	0.0454263
chr4	47044001	47054000	68	0.0502096	0.040837
chr4	47045001	47055000	66	0.07445	0.0535957
chr4	47046001	47056000	64	0.0755402	0.0540888
chr4	47047001	47057000	63	0.104083	0.0699571
chr4	47048001	47058000	52	0.121706	0.0865931
chr4	47049001	47059000	45	0.138509	0.0984748
chr4	47050001	47060000	40	0.165821	0.117051
chr4	47051001	47061000	35	0.203624	0.138991
chr4	47052001	47062000	30	0.216127	0.151948
chr4	47053001	47063000	28	0.258704	0.189384
chr4	47054001	47064000	26	0.372772	0.272594
chr4	47055001	47065000	19	0.506819	0.388177
chr4	47056001	47066000	20	0.4841	0.391902
chr4	47057001	47067000	24	0.507079	0.418142
chr4	47058001	47068000	26	0.531499	0.442707
chr4	47059001	47069000	31	0.563014	0.465141
chr4	47060001	47070000	39	0.550016	0.441325
chr4	47061001	47071000	40	0.548562	0.436752
chr4	47062001	47072000	41	0.554746	0.444087
chr4	47063001	47073000	44	0.573453	0.451149
chr4	47064001	47074000	45	0.566719	0.436859
chr4	47065001	47075000	43	0.556329	0.42347
chr4	47066001	47076000	43	0.560448	0.419708
chr4	47067001	47077000	37	0.562293	0.415951
chr4	47068001	47078000	39	0.51957	0.373105
chr4	47069001	47079000	36	0.470064	0.326875
chr4	47070001	47080000	41	0.371461	0.285228
chr4	47071001	47081000	43	0.375367	0.298422
chr4	47072001	47082000	46	0.363606	0.295029
chr4	47073001	47083000	50	0.330204	0.278754
chr4	47074001	47084000	50	0.3089	0.27209
chr4	47075001	47085000	58	0.306375	0.270795
chr4	47076001	47086000	61	0.318297	0.286633
chr4	47077001	47087000	66	0.330775	0.298126
chr4	47078001	47088000	69	0.326022	0.282379
chr4	47079001	47089000	73	0.318244	0.28032
chr4	47080001	47090000	84	0.328441	0.283192
chr4	47081001	47091000	92	0.327856	0.268134
chr4	47082001	47092000	90	0.322433	0.259903
chr4	47083001	47093000	102	0.31708	0.246488
chr4	47084001	47094000	102	0.325032	0.248211
chr4	47085001	47095000	97	0.326515	0.240421
chr4	47086001	47096000	100	0.324891	0.241776
chr4	47087001	47097000	105	0.321276	0.237316
chr4	47088001	47098000	106	0.334536	0.25312
chr4	47089001	47099000	102	0.350756	0.26358
chr4	47090001	47100000	83	0.394265	0.284401
chr4	47091001	47101000	73	0.414788	0.304395
chr4	47092001	47102000	87	0.424785	0.311524
chr4	47093001	47103000	70	0.443933	0.329022
chr4	47094001	47104000	71	0.448199	0.335679
chr4	47095001	47105000	71	0.448764	0.33851
chr4	47096001	47106000	69	0.450381	0.313837
chr4	47097001	47107000	63	0.465732	0.316005
chr4	47098001	47108000	59	0.46554	0.314855
chr4	47099001	47109000	59	0.450435	0.291952
chr4	47100001	47110000	57	0.420534	0.267781
chr4	47101001	47111000	61	0.393324	0.257459
chr4	47102001	47112000	56	0.368334	0.240925
chr4	47103001	47113000	64	0.382288	0.257613
chr4	47104001	47114000	67	0.354274	0.232238
chr4	47105001	47115000	71	0.342843	0.223855
chr4	47106001	47116000	69	0.350564	0.23706
chr4	47107001	47117000	71	0.336605	0.22669
chr4	47108001	47118000	72	0.326406	0.216635
chr4	47109001	47119000	86	0.314435	0.212138
chr4	47110001	47120000	95	0.305445	0.206163
chr4	47111001	47121000	96	0.28197	0.185804
chr4	47112001	47122000	88	0.266223	0.174586
chr4	47113001	47123000	79	0.251063	0.161848
chr4	47114001	47124000	71	0.261475	0.170432
chr4	47115001	47125000	68	0.273716	0.181071
chr4	47116001	47126000	70	0.284719	0.182554
chr4	47117001	47127000	65	0.273516	0.171791
chr4	47118001	47128000	62	0.291373	0.18376
chr4	47119001	47129000	48	0.317041	0.194744
chr4	47120001	47130000	39	0.308827	0.173327
chr4	47121001	47131000	32	0.339298	0.196979
chr4	47122001	47132000	40	0.313887	0.173788
chr4	47123001	47133000	42	0.281254	0.145343
chr4	47124001	47134000	42	0.253284	0.129326
chr4	47125001	47135000	41	0.230824	0.114121
chr4	47126001	47136000	44	0.335236	0.196876
chr4	47127001	47137000	43	0.374317	0.218481
chr4	47128001	47138000	41	0.36373	0.210754
chr4	47129001	47139000	38	0.357224	0.206492
chr4	47130001	47140000	34	0.381412	0.226021
chr4	47131001	47141000	32	0.394946	0.237617
chr4	47132001	47142000	21	0.46935	0.312423
chr4	47133001	47143000	18	0.557749	0.443851
chr4	47134001	47144000	26	0.549874	0.472278
chr4	47135001	47145000	31	0.556689	0.515438
chr4	47136001	47146000	25	0.494279	0.414142
chr4	47137001	47147000	25	0.466625	0.383806
chr4	47138001	47148000	26	0.460765	0.372528
chr4	47139001	47149000	28	0.457446	0.369399
chr4	47140001	47150000	28	0.457446	0.369399
chr4	47141001	47151000	28	0.457446	0.369399
chr4	47142001	47152000	29	0.488452	0.390168
chr4	47143001	47153000	30	0.45042	0.33074
chr4	47144001	47154000	21	0.408324	0.266276
chr4	47145001	47155000	16	0.46758	0.224031
chr4	47146001	47156000	13	0.659044	0.306546
chr4	47147001	47157000	12	0.69289	0.324542
chr4	47148001	47158000	13	0.692868	0.336055
chr4	47149001	47159000	16	0.716163	0.340824
chr4	47150001	47160000	17	0.693555	0.323644
chr4	47151001	47161000	35	0.425994	0.235567
chr4	47152001	47162000	39	0.360841	0.213307
chr4	47153001	47163000	41	0.363832	0.228533
chr4	47154001	47164000	47	0.350758	0.225256
chr4	47155001	47165000	50	0.441572	0.269592
chr4	47156001	47166000	56	0.524228	0.315823
chr4	47157001	47167000	61	0.561275	0.350528
chr4	47158001	47168000	61	0.569212	0.362404
chr4	47159001	47169000	60	0.583807	0.387836
chr4	47160001	47170000	67	0.602295	0.408933
chr4	47161001	47171000	54	0.724636	0.522327
chr4	47162001	47172000	59	0.744531	0.580679
chr4	47163001	47173000	55	0.756109	0.614307
chr4	47164001	47174000	50	0.774166	0.652773
chr4	47165001	47175000	47	0.738367	0.596441
chr4	47166001	47176000	42	0.705891	0.564511
chr4	47167001	47177000	38	0.703727	0.553518
chr4	47168001	47178000	44	0.745541	0.570553
chr4	47169001	47179000	42	0.74157	0.556828
chr4	47170001	47180000	35	0.747044	0.557944
chr4	47171001	47181000	43	0.729686	0.503349
chr4	47172001	47182000	37	0.711888	0.435652
chr4	47173001	47183000	38	0.724244	0.441173
chr4	47174001	47184000	40	0.741751	0.473133
chr4	47175001	47185000	41	0.76747	0.520137
chr4	47176001	47186000	42	0.778811	0.53575
chr4	47177001	47187000	42	0.775608	0.545586
chr4	47178001	47188000	40	0.752655	0.546285
chr4	47179001	47189000	40	0.745117	0.537416
chr4	47180001	47190000	42	0.738025	0.521047
chr4	47181001	47191000	36	0.743881	0.550231
chr4	47182001	47192000	39	0.809387	0.615875
chr4	47183001	47193000	45	0.79213	0.603779
chr4	47184001	47194000	50	0.773785	0.552428
chr4	47185001	47195000	56	0.782823	0.5593
chr4	47186001	47196000	62	0.761557	0.52319
chr4	47187001	47197000	60	0.760179	0.516936
chr4	47188001	47198000	58	0.726974	0.482744
chr4	47189001	47199000	60	0.701443	0.456058
chr4	47190001	47200000	59	0.703228	0.450398
chr4	47191001	47201000	53	0.695092	0.439867
chr4	47192001	47202000	49	0.584028	0.37186
chr4	47193001	47203000	48	0.511538	0.292238
chr4	47194001	47204000	44	0.452654	0.268029
chr4	47195001	47205000	34	0.259268	0.165172
chr4	47196001	47206000	25	0.190198	0.124443
chr4	47197001	47207000	25	0.190198	0.124443
chr4	47198001	47208000	21	0.146866	0.0872109
chr4	47199001	47209000	17	0.164619	0.0961146
chr4	47200001	47210000	17	0.166171	0.102669
chr4	47201001	47211000	22	0.112513	0.0768027
chr4	47202001	47212000	20	0.0746669	0.0518728
chr4	47203001	47213000	17	0.0773393	0.0607926
chr4	47204001	47214000	14	0.033949	0.0381138
chr4	47205001	47215000	14	0.033949	0.0381138
chr4	47206001	47216000	16	0.0354783	0.0390188
chr4	47207001	47217000	18	0.0456145	0.0548846
chr4	47208001	47218000	18	0.0456145	0.0548846
chr4	47209001	47219000	20	0.0427585	0.0520086
chr4	47210001	47220000	20	0.0398298	0.052423
chr4	47211001	47221000	14	0.040788	0.0553094
chr4	47212001	47222000	13	0.0406848	0.056331
chr4	47213001	47223000	9	0.0345794	0.0543349
chr4	47214001	47224000	8	0.049692	0.0677471
chr4	47215001	47225000	10	0.0411067	0.0577373
chr4	47216001	47226000	10	0.0586221	0.0709512
chr4	47217001	47227000	11	0.0887738	0.0672354
chr4	47218001	47228000	13	0.107343	0.078611
chr4	47219001	47229000	13	0.106861	0.0778337
chr4	47220001	47230000	22	0.10306	0.0731034
chr4	47221001	47231000	27	0.111689	0.0785381
chr4	47222001	47232000	34	0.0940298	0.0640984
chr4	47223001	47233000	44	0.0910702	0.0630309
chr4	47224001	47234000	48	0.0901986	0.0648793
chr4	47225001	47235000	50	0.0933321	0.0690358
chr4	47226001	47236000	57	0.0826574	0.0634895
chr4	47227001	47237000	58	0.070394	0.0565357
chr4	47228001	47238000	65	0.0851544	0.0683403
chr4	47229001	47239000	73	0.10587	0.0835956
chr4	47230001	47240000	71	0.122592	0.0978299
chr4	47231001	47241000	67	0.126741	0.101415
chr4	47232001	47242000	66	0.139049	0.113407
chr4	47233001	47243000	62	0.141285	0.118471
chr4	47234001	47244000	68	0.140102	0.115949
chr4	47235001	47245000	68	0.151077	0.125772
chr4	47236001	47246000	71	0.154358	0.128168
chr4	47237001	47247000	72	0.159684	0.131045
chr4	47238001	47248000	69	0.161491	0.133574
chr4	47239001	47249000	64	0.156339	0.129051
chr4	47240001	47250000	56	0.147311	0.121105
chr4	47241001	47251000	68	0.132779	0.105609
chr4	47242001	47252000	67	0.128224	0.10115
chr4	47243001	47253000	62	0.131981	0.103045
chr4	47244001	47254000	54	0.1323	0.100377
chr4	47245001	47255000	54	0.119473	0.0919056
chr4	47246001	47256000	45	0.122795	0.0904603
chr4	47247001	47257000	44	0.116291	0.0847017
chr4	47248001	47258000	41	0.0948935	0.0676281
chr4	47249001	47259000	42	0.0988514	0.0667607
chr4	47250001	47260000	44	0.105535	0.0699712
chr4	47251001	47261000	34	0.110454	0.0770773
chr4	47252001	47262000	30	0.114718	0.0802076
chr4	47253001	47263000	33	0.111133	0.0776084
chr4	47254001	47264000	32	0.119048	0.0868569
chr4	47255001	47265000	32	0.109964	0.0721123
chr4	47256001	47266000	34	0.106146	0.068406
chr4	47257001	47267000	35	0.10035	0.0635641
chr4	47258001	47268000	36	0.10171	0.0702074
chr4	47259001	47269000	35	0.0812472	0.0616187
chr4	47260001	47270000	37	0.0783808	0.0633313
chr4	47261001	47271000	36	0.0768679	0.0602996
chr4	47262001	47272000	37	0.0694089	0.0528629
chr4	47263001	47273000	33	0.0692163	0.0525744
chr4	47264001	47274000	34	0.125026	0.0793831
chr4	47265001	47275000	34	0.219762	0.133644
chr4	47266001	47276000	30	0.239936	0.148468
chr4	47267001	47277000	26	0.273124	0.176104
chr4	47268001	47278000	24	0.351225	0.218117
chr4	47269001	47279000	22	0.42393	0.2732
chr4	47270001	47280000	17	0.485659	0.326537
chr4	47271001	47281000	19	0.539316	0.39574
chr4	47272001	47282000	22	0.576258	0.46395
chr4	47273001	47283000	22	0.576258	0.46395
chr4	47274001	47284000	22	0.58705	0.473978
chr4	47275001	47285000	18	0.596029	0.47061
chr4	47276001	47286000	18	0.59634	0.478593
chr4	47277001	47287000	19	0.587903	0.47306
chr4	47278001	47288000	19	0.571055	0.455914
chr4	47279001	47289000	17	0.58503	0.477954
chr4	47280001	47290000	19	0.564264	0.465511
chr4	47281001	47291000	18	0.531635	0.430942
chr4	47282001	47292000	20	0.447928	0.300852
chr4	47283001	47293000	24	0.44848	0.304391
chr4	47284001	47294000	26	0.420065	0.283619
chr4	47285001	47295000	28	0.407862	0.26431
chr4	47286001	47296000	33	0.420897	0.293496
chr4	47287001	47297000	34	0.445183	0.310493
chr4	47288001	47298000	39	0.443329	0.323936
chr4	47289001	47299000	53	0.451484	0.354851
chr4	47290001	47300000	62	0.42563	0.338599
chr4	47291001	47301000	61	0.422607	0.336668
chr4	47292001	47302000	55	0.432684	0.358956
chr4	47293001	47303000	51	0.431307	0.361848
chr4	47294001	47304000	49	0.443001	0.373779
chr4	47295001	47305000	50	0.462541	0.401358
chr4	47296001	47306000	44	0.46439	0.401501
chr4	47297001	47307000	43	0.448106	0.388044
chr4	47298001	47308000	37	0.442884	0.369648
chr4	47299001	47309000	23	0.401778	0.30719
chr4	47300001	47310000	14	0.476539	0.322033
chr4	47301001	47311000	14	0.499557	0.358314
chr4	47302001	47312000	13	0.504809	0.380572
chr4	47303001	47313000	14	0.499557	0.358314
chr4	47304001	47314000	12	0.462158	0.31433
chr4	47305001	47315000	10	0.330468	0.198459
chr4	47306001	47316000	10	0.330468	0.198459
chr4	47307001	47317000	10	0.319921	0.169337
chr4	47308001	47318000	11	0.344342	0.200647
chr4	47309001	47319000	14	0.402286	0.25007
chr4	47310001	47320000	15	0.455511	0.30122
chr4	47311001	47321000	19	0.457215	0.29774
chr4	47312001	47322000	23	0.515078	0.365956
chr4	47313001	47323000	30	0.542024	0.395441
chr4	47314001	47324000	41	0.555798	0.407703
chr4	47315001	47325000	46	0.551102	0.396512
chr4	47316001	47326000	46	0.551102	0.396512
chr4	47317001	47327000	51	0.57701	0.428892
chr4	47318001	47328000	56	0.608641	0.469349
chr4	47319001	47329000	58	0.591829	0.465745
chr4	47320001	47330000	55	0.591084	0.466315
chr4	47321001	47331000	51	0.582835	0.461588
chr4	47322001	47332000	53	0.534897	0.397625
chr4	47323001	47333000	46	0.517966	0.383336
chr4	47324001	47334000	39	0.497354	0.366491
chr4	47325001	47335000	40	0.462097	0.328036
chr4	47326001	47336000	40	0.462097	0.328036
chr4	47327001	47337000	35	0.391758	0.273367
chr4	47328001	47338000	30	0.27115	0.179712
chr4	47329001	47339000	33	0.212614	0.146711
chr4	47330001	47340000	37	0.206054	0.145309
chr4	47331001	47341000	46	0.216847	0.171155
chr4	47332001	47342000	47	0.285245	0.225985
chr4	47333001	47343000	57	0.317313	0.25076
chr4	47334001	47344000	70	0.391526	0.298135
chr4	47335001	47345000	77	0.423427	0.33274
chr4	47336001	47346000	81	0.41818	0.322269
chr4	47337001	47347000	83	0.430244	0.332239
chr4	47338001	47348000	85	0.424109	0.33172
chr4	47339001	47349000	84	0.436532	0.347835
chr4	47340001	47350000	93	0.432346	0.353304
chr4	47341001	47351000	89	0.437893	0.361563
chr4	47342001	47352000	97	0.414654	0.343366
chr4	47343001	47353000	94	0.410334	0.341258
chr4	47344001	47354000	85	0.36335	0.304827
chr4	47345001	47355000	85	0.351444	0.300529
chr4	47346001	47356000	87	0.355748	0.312745
chr4	47347001	47357000	85	0.351219	0.309093
chr4	47348001	47358000	81	0.351917	0.307799
chr4	47349001	47359000	73	0.351748	0.304521
chr4	47350001	47360000	60	0.350236	0.300933
chr4	47351001	47361000	53	0.350918	0.304588
chr4	47352001	47362000	38	0.366554	0.31512
chr4	47353001	47363000	30	0.369115	0.315209
chr4	47354001	47364000	25	0.411943	0.352826
chr4	47355001	47365000	14	0.408759	0.338984
chr4	47356001	47366000	8	0.441432	0.324898
chr4	47357001	47367000	8	0.443841	0.358413
chr4	47358001	47368000	12	0.425627	0.336134
chr4	47359001	47369000	20	0.412589	0.321984
chr4	47360001	47370000	25	0.41956	0.322487
chr4	47361001	47371000	27	0.411374	0.322143
chr4	47362001	47372000	31	0.40965	0.328388
chr4	47363001	47373000	37	0.373295	0.290865
chr4	47364001	47374000	44	0.317536	0.232389
chr4	47365001	47375000	55	0.271883	0.182801
chr4	47366001	47376000	65	0.247177	0.159227
chr4	47367001	47377000	73	0.224106	0.144595
chr4	47368001	47378000	83	0.198222	0.130184
chr4	47369001	47379000	79	0.166955	0.112278
chr4	47370001	47380000	80	0.13606	0.098704
chr4	47371001	47381000	92	0.126438	0.0958942
chr4	47372001	47382000	94	0.104026	0.0867724
chr4	47373001	47383000	90	0.104707	0.0853571
chr4	47374001	47384000	87	0.0998161	0.0830357
chr4	47375001	47385000	77	0.102238	0.0888591
chr4	47376001	47386000	73	0.106722	0.094643
chr4	47377001	47387000	72	0.0921629	0.086148
chr4	47378001	47388000	70	0.0820368	0.0774054
chr4	47379001	47389000	71	0.0773318	0.0732273
chr4	47380001	47390000	76	0.0670871	0.0693879
chr4	47381001	47391000	70	0.0670154	0.0656557
chr4	47382001	47392000	74	0.0743899	0.0642518
chr4	47383001	47393000	76	0.103305	0.0776624
chr4	47384001	47394000	75	0.152808	0.106274
chr4	47385001	47395000	78	0.187257	0.124799
chr4	47386001	47396000	83	0.22919	0.155722
chr4	47387001	47397000	92	0.270733	0.196341
chr4	47388001	47398000	83	0.288813	0.218465
chr4	47389001	47399000	78	0.29923	0.229244
chr4	47390001	47400000	67	0.318474	0.256087
chr4	47391001	47401000	59	0.344422	0.275827
chr4	47392001	47402000	50	0.368364	0.313071
chr4	47393001	47403000	52	0.362403	0.315946
chr4	47394001	47404000	52	0.351733	0.311027
chr4	47395001	47405000	48	0.346715	0.314729
chr4	47396001	47406000	46	0.340573	0.302666
chr4	47397001	47407000	35	0.30419	0.245301
chr4	47398001	47408000	39	0.299894	0.238008
chr4	47399001	47409000	54	0.310691	0.259705
chr4	47400001	47410000	66	0.302472	0.256001
chr4	47401001	47411000	77	0.305221	0.265727
chr4	47402001	47412000	95	0.309236	0.274706
chr4	47403001	47413000	108	0.301199	0.26552
chr4	47404001	47414000	109	0.300522	0.260224
chr4	47405001	47415000	107	0.301132	0.261322
chr4	47406001	47416000	99	0.29752	0.263833
chr4	47407001	47417000	93	0.313874	0.283908
chr4	47408001	47418000	90	0.317493	0.290361
chr4	47409001	47419000	79	0.302276	0.273862
chr4	47410001	47420000	73	0.296427	0.269667
chr4	47411001	47421000	73	0.287949	0.248243
chr4	47412001	47422000	70	0.299487	0.237458
chr4	47413001	47423000	54	0.314874	0.242254
chr4	47414001	47424000	52	0.313554	0.241082
chr4	47415001	47425000	54	0.322725	0.246867
chr4	47416001	47426000	54	0.328665	0.247861
chr4	47417001	47427000	53	0.321748	0.242879
chr4	47418001	47428000	51	0.336283	0.25341
chr4	47419001	47429000	52	0.374138	0.291093
chr4	47420001	47430000	49	0.404489	0.305601
chr4	47421001	47431000	46	0.473249	0.350951
chr4	47422001	47432000	32	0.519191	0.389406
chr4	47423001	47433000	35	0.518861	0.382196
chr4	47424001	47434000	39	0.520526	0.385495
chr4	47425001	47435000	43	0.52432	0.38532
chr4	47426001	47436000	46	0.487892	0.35632
chr4	47427001	47437000	50	0.470374	0.340159
chr4	47428001	47438000	54	0.448776	0.315583
chr4	47429001	47439000	58	0.408252	0.274574
chr4	47430001	47440000	62	0.402876	0.259302
chr4	47431001	47441000	55	0.354457	0.24101
chr4	47432001	47442000	54	0.335053	0.233042
chr4	47433001	47443000	58	0.292281	0.216036
chr4	47434001	47444000	51	0.255546	0.194157
chr4	47435001	47445000	46	0.192379	0.162629
chr4	47436001	47446000	50	0.231745	0.181313
chr4	47437001	47447000	51	0.240981	0.183263
chr4	47438001	47448000	50	0.242379	0.183683
chr4	47439001	47449000	52	0.221895	0.178485
chr4	47440001	47450000	50	0.218131	0.18879
chr4	47441001	47451000	52	0.222208	0.190562
chr4	47442001	47452000	52	0.220576	0.187555
chr4	47443001	47453000	44	0.21738	0.1767
chr4	47444001	47454000	45	0.256595	0.198866
chr4	47445001	47455000	45	0.280247	0.213273
chr4	47446001	47456000	39	0.259736	0.193775
chr4	47447001	47457000	34	0.260478	0.19586
chr4	47448001	47458000	29	0.263308	0.193445
chr4	47449001	47459000	18	0.34596	0.231762
chr4	47450001	47460000	13	0.37985	0.238603
chr4	47451001	47461000	10	0.392283	0.228294
chr4	47452001	47462000	9	0.418609	0.25578
chr4	47453001	47463000	7	0.47997	0.33554
chr4	47454001	47464000	4	0.366097	0.225019
chr4	47455001	47465000	2	-0.0273707	-0.0264949
chr4	47456001	47466000	2	-0.0377726	-0.0288767
chr4	47457001	47467000	8	0.307983	0.142228
chr4	47458001	47468000	14	0.367322	0.206974
chr4	47459001	47469000	20	0.410376	0.255536
chr4	47460001	47470000	23	0.442052	0.295507
chr4	47461001	47471000	26	0.411181	0.284752
chr4	47462001	47472000	26	0.411181	0.284752
chr4	47463001	47473000	26	0.411181	0.284752
chr4	47464001	47474000	33	0.410969	0.278217
chr4	47465001	47475000	37	0.418602	0.285059
chr4	47466001	47476000	37	0.421769	0.301526
chr4	47467001	47477000	33	0.422647	0.300688
chr4	47468001	47478000	35	0.394797	0.266989
chr4	47469001	47479000	34	0.387808	0.262674
chr4	47470001	47480000	34	0.362289	0.231608
chr4	47471001	47481000	36	0.383745	0.245245
chr4	47472001	47482000	38	0.380521	0.244607
chr4	47473001	47483000	41	0.377596	0.250013
chr4	47474001	47484000	36	0.374512	0.250439
chr4	47475001	47485000	37	0.345238	0.227874
chr4	47476001	47486000	36	0.34468	0.223676
chr4	47477001	47487000	36	0.342616	0.232928
chr4	47478001	47488000	28	0.362694	0.257275
chr4	47479001	47489000	25	0.319317	0.217675
chr4	47480001	47490000	28	0.280304	0.207215
chr4	47481001	47491000	27	0.275622	0.182783
chr4	47482001	47492000	28	0.269115	0.176833
chr4	47483001	47493000	42	0.186432	0.118634
chr4	47484001	47494000	56	0.125959	0.0880784
chr4	47485001	47495000	57	0.107895	0.080462
chr4	47486001	47496000	59	0.100566	0.0736967
chr4	47487001	47497000	63	0.0885824	0.0623836
chr4	47488001	47498000	68	0.103338	0.0744899
chr4	47489001	47499000	70	0.118233	0.0837913
chr4	47490001	47500000	78	0.126878	0.0980655
chr4	47491001	47501000	81	0.113037	0.0945724
chr4	47492001	47502000	84	0.106824	0.0893869
chr4	47493001	47503000	69	0.113307	0.0935938
chr4	47494001	47504000	56	0.162926	0.11751
chr4	47495001	47505000	59	0.230052	0.139605
chr4	47496001	47506000	67	0.250027	0.13851
chr4	47497001	47507000	70	0.288989	0.144086
chr4	47498001	47508000	70	0.275385	0.127503
chr4	47499001	47509000	76	0.242064	0.104385
chr4	47500001	47510000	67	0.242414	0.0800879
chr4	47501001	47511000	70	0.274619	0.0884741
chr4	47502001	47512000	67	0.300702	0.0982763
chr4	47503001	47513000	71	0.287609	0.105858
chr4	47504001	47514000	77	0.29985	0.131569
chr4	47505001	47515000	85	0.233724	0.1082
chr4	47506001	47516000	88	0.211304	0.109591
chr4	47507001	47517000	85	0.184008	0.1011
chr4	47508001	47518000	89	0.22338	0.120536
chr4	47509001	47519000	80	0.240161	0.141585
chr4	47510001	47520000	98	0.198932	0.12153
chr4	47511001	47521000	103	0.185031	0.121299
chr4	47512001	47522000	108	0.188126	0.12722
chr4	47513001	47523000	107	0.208746	0.135483
chr4	47514001	47524000	101	0.197949	0.12427
chr4	47515001	47525000	86	0.220755	0.14415
chr4	47516001	47526000	75	0.235358	0.151182
chr4	47517001	47527000	74	0.25869	0.174255
chr4	47518001	47528000	66	0.233435	0.16967
chr4	47519001	47529000	68	0.235595	0.172575
chr4	47520001	47530000	52	0.320301	0.2341
chr4	47521001	47531000	41	0.370333	0.253789
chr4	47522001	47532000	38	0.375945	0.240542
chr4	47523001	47533000	37	0.331743	0.22297
chr4	47524001	47534000	39	0.311449	0.199936
chr4	47525001	47535000	43	0.28007	0.165554
chr4	47526001	47536000	45	0.286851	0.172873
chr4	47527001	47537000	40	0.279434	0.164767
chr4	47528001	47538000	42	0.277965	0.166438
chr4	47529001	47539000	41	0.290472	0.164957
chr4	47530001	47540000	36	0.279608	0.166467
chr4	47531001	47541000	40	0.323986	0.196497
chr4	47532001	47542000	37	0.342837	0.212045
chr4	47533001	47543000	36	0.347662	0.209921
chr4	47534001	47544000	40	0.381995	0.247165
chr4	47535001	47545000	38	0.411872	0.284914
chr4	47536001	47546000	47	0.403121	0.275072
chr4	47537001	47547000	51	0.412522	0.285898
chr4	47538001	47548000	48	0.416783	0.28686
chr4	47539001	47549000	46	0.40982	0.28293
chr4	47540001	47550000	46	0.42577	0.297808
chr4	47541001	47551000	40	0.406111	0.285872
chr4	47542001	47552000	40	0.403082	0.280494
chr4	47543001	47553000	42	0.395658	0.280577
chr4	47544001	47554000	34	0.39225	0.273016
chr4	47545001	47555000	33	0.385642	0.273226
chr4	47546001	47556000	23	0.438789	0.332194
chr4	47547001	47557000	22	0.438023	0.328658
chr4	47548001	47558000	23	0.431419	0.313636
chr4	47549001	47559000	23	0.431419	0.313636
chr4	47550001	47560000	21	0.410822	0.28915
chr4	47551001	47561000	24	0.430934	0.28848
chr4	47552001	47562000	27	0.451662	0.318709
chr4	47553001	47563000	23	0.499967	0.361272
chr4	47554001	47564000	26	0.473553	0.325223
chr4	47555001	47565000	26	0.486875	0.33479
chr4	47556001	47566000	23	0.481747	0.325611
chr4	47557001	47567000	23	0.470145	0.310693
chr4	47558001	47568000	25	0.472871	0.330637
chr4	47559001	47569000	26	0.482124	0.342635
chr4	47560001	47570000	26	0.482124	0.342635
chr4	47561001	47571000	25	0.490312	0.361422
chr4	47562001	47572000	22	0.463499	0.31831
chr4	47563001	47573000	21	0.436284	0.299468
chr4	47564001	47574000	18	0.46508	0.337807
chr4	47565001	47575000	16	0.47327	0.342227
chr4	47566001	47576000	15	0.467922	0.329233
chr4	47567001	47577000	14	0.449307	0.303674
chr4	47568001	47578000	14	0.501496	0.348561
chr4	47569001	47579000	13	0.481777	0.325944
chr4	47570001	47580000	14	0.515106	0.356282
chr4	47571001	47581000	12	0.558839	0.408476
chr4	47572001	47582000	10	0.585973	0.477906
chr4	47573001	47583000	11	0.582495	0.483672
chr4	47574001	47584000	10	0.580978	0.472202
chr4	47575001	47585000	12	0.564959	0.465891
chr4	47576001	47586000	14	0.562042	0.474182
chr4	47577001	47587000	16	0.557741	0.476496
chr4	47578001	47588000	13	0.551744	0.453259
chr4	47579001	47589000	16	0.545507	0.450007
chr4	47580001	47590000	16	0.51245	0.401013
chr4	47581001	47591000	18	0.44388	0.364855
chr4	47582001	47592000	22	0.40259	0.325853
chr4	47583001	47593000	24	0.3712	0.288753
chr4	47584001	47594000	25	0.364449	0.285297
chr4	47585001	47595000	24	0.320013	0.257882
chr4	47586001	47596000	25	0.321657	0.238019
chr4	47587001	47597000	28	0.261872	0.183589
chr4	47588001	47598000	40	0.215378	0.143667
chr4	47589001	47599000	66	0.141264	0.0820508
chr4	47590001	47600000	65	0.143065	0.0838244
chr4	47591001	47601000	61	0.132483	0.0730129
chr4	47592001	47602000	57	0.12846	0.0675862
chr4	47593001	47603000	54	0.128696	0.0657365
chr4	47594001	47604000	53	0.126379	0.063159
chr4	47595001	47605000	53	0.112255	0.0523264
chr4	47596001	47606000	58	0.0627796	0.0423338
chr4	47597001	47607000	76	0.10945	0.0603599
chr4	47598001	47608000	64	0.118739	0.0622056
chr4	47599001	47609000	35	0.157354	0.0858502
chr4	47600001	47610000	37	0.207207	0.105976
chr4	47601001	47611000	43	0.230349	0.10821
chr4	47602001	47612000	44	0.263287	0.121978
chr4	47603001	47613000	45	0.292024	0.135134
chr4	47604001	47614000	46	0.322955	0.149321
chr4	47605001	47615000	46	0.380567	0.1821
chr4	47606001	47616000	38	0.419621	0.20751
chr4	47607001	47617000	18	0.577309	0.370743
chr4	47608001	47618000	19	0.566598	0.349482
chr4	47609001	47619000	22	0.535768	0.298546
chr4	47610001	47620000	21	0.525101	0.286546
chr4	47611001	47621000	18	0.549128	0.329791
chr4	47612001	47622000	25	0.42784	0.200859
chr4	47613001	47623000	36	0.303374	0.110553
chr4	47614001	47624000	41	0.229459	0.0749208
chr4	47615001	47625000	54	0.107981	0.0274703
chr4	47616001	47626000	67	0.0923419	0.0255602
chr4	47617001	47627000	64	0.0411851	0.00528785
chr4	47618001	47628000	66	0.0462789	0.00856649
chr4	47619001	47629000	66	0.087276	0.0239164
chr4	47620001	47630000	67	0.0777518	0.0182564
chr4	47621001	47631000	67	0.0597221	0.0169918
chr4	47622001	47632000	63	0.118521	0.0427453
chr4	47623001	47633000	55	0.179612	0.0749498
chr4	47624001	47634000	49	0.200187	0.0865849
chr4	47625001	47635000	35	0.25457	0.124997
chr4	47626001	47636000	26	0.379188	0.195521
chr4	47627001	47637000	25	0.386989	0.204671
chr4	47628001	47638000	23	0.401919	0.2126
chr4	47629001	47639000	26	0.361894	0.196977
chr4	47630001	47640000	28	0.38316	0.212441
chr4	47631001	47641000	27	0.386899	0.197685
chr4	47632001	47642000	28	0.31137	0.141456
chr4	47633001	47643000	31	0.224672	0.0868717
chr4	47634001	47644000	35	0.255085	0.103653
chr4	47635001	47645000	39	0.245375	0.104844
chr4	47636001	47646000	37	0.212928	0.0975494
chr4	47637001	47647000	37	0.26236	0.119737
chr4	47638001	47648000	38	0.267823	0.130982
chr4	47639001	47649000	37	0.283637	0.134849
chr4	47640001	47650000	36	0.321533	0.166399
chr4	47641001	47651000	35	0.357336	0.192835
chr4	47642001	47652000	32	0.409249	0.232708
chr4	47643001	47653000	26	0.466973	0.296871
chr4	47644001	47654000	24	0.486427	0.316823
chr4	47645001	47655000	20	0.520116	0.360154
chr4	47646001	47656000	18	0.5331	0.374716
chr4	47647001	47657000	17	0.503356	0.350422
chr4	47648001	47658000	17	0.51199	0.358028
chr4	47649001	47659000	16	0.491235	0.326914
chr4	47650001	47660000	16	0.470395	0.30034
chr4	47651001	47661000	16	0.411254	0.25741
chr4	47652001	47662000	16	0.365655	0.229025
chr4	47653001	47663000	18	0.342164	0.199885
chr4	47654001	47664000	21	0.242885	0.130596
chr4	47655001	47665000	23	0.306257	0.151193
chr4	47656001	47666000	34	0.259768	0.119139
chr4	47657001	47667000	39	0.280015	0.125902
chr4	47658001	47668000	39	0.304592	0.126989
chr4	47659001	47669000	38	0.343015	0.146043
chr4	47660001	47670000	38	0.303792	0.123266
chr4	47661001	47671000	38	0.306195	0.121678
chr4	47662001	47672000	36	0.314453	0.122319
chr4	47663001	47673000	35	0.320517	0.126763
chr4	47664001	47674000	31	0.383027	0.167295
chr4	47665001	47675000	28	0.359178	0.155188
chr4	47666001	47676000	17	0.441129	0.221882
chr4	47667001	47677000	14	0.485446	0.256664
chr4	47668001	47678000	12	0.457506	0.242317
chr4	47669001	47679000	11	0.479285	0.24206
chr4	47670001	47680000	8	0.524624	0.26438
chr4	47671001	47681000	9	0.519154	0.263201
chr4	47672001	47682000	16	0.434679	0.202926
chr4	47673001	47683000	24	0.439912	0.205747
chr4	47674001	47684000	27	0.464084	0.221147
chr4	47675001	47685000	28	0.460715	0.212825
chr4	47676001	47686000	29	0.501501	0.234313
chr4	47677001	47687000	36	0.454945	0.213787
chr4	47678001	47688000	40	0.440662	0.210482
chr4	47679001	47689000	40	0.415223	0.201406
chr4	47680001	47690000	43	0.405286	0.198437
chr4	47681001	47691000	45	0.402774	0.202728
chr4	47682001	47692000	42	0.421715	0.213518
chr4	47683001	47693000	33	0.448945	0.236432
chr4	47684001	47694000	32	0.429671	0.223567
chr4	47685001	47695000	32	0.424174	0.223047
chr4	47686001	47696000	34	0.345548	0.207082
chr4	47687001	47697000	27	0.442855	0.242266
chr4	47688001	47698000	29	0.457734	0.255476
chr4	47689001	47699000	31	0.500846	0.312458
chr4	47690001	47700000	32	0.447006	0.301865
chr4	47691001	47701000	30	0.445722	0.316001
chr4	47692001	47702000	35	0.472998	0.364573
chr4	47693001	47703000	40	0.441099	0.353626
chr4	47694001	47704000	42	0.379872	0.321614
chr4	47695001	47705000	41	0.382903	0.330153
chr4	47696001	47706000	38	0.386624	0.336764
chr4	47697001	47707000	36	0.361506	0.325406
chr4	47698001	47708000	33	0.339791	0.32239
chr4	47699001	47709000	29	0.29395	0.277372
chr4	47700001	47710000	29	0.304584	0.269292
chr4	47701001	47711000	32	0.248872	0.226013
chr4	47702001	47712000	25	0.160577	0.155772
chr4	47703001	47713000	36	0.324307	0.30058
chr4	47704001	47714000	47	0.468094	0.439995
chr4	47705001	47715000	64	0.503093	0.48256
chr4	47706001	47716000	79	0.500913	0.482757
chr4	47707001	47717000	98	0.529705	0.514359
chr4	47708001	47718000	107	0.531352	0.521922
chr4	47709001	47719000	122	0.518561	0.510501
chr4	47710001	47720000	124	0.523002	0.523498
chr4	47711001	47721000	127	0.53015	0.532398
chr4	47712001	47722000	137	0.528202	0.531509
chr4	47713001	47723000	140	0.534449	0.540419
chr4	47714001	47724000	142	0.520074	0.527658
chr4	47715001	47725000	138	0.514594	0.519219
chr4	47716001	47726000	149	0.530806	0.534216
chr4	47717001	47727000	135	0.506731	0.502138
chr4	47718001	47728000	145	0.4409	0.430275
chr4	47719001	47729000	145	0.39776	0.390617
chr4	47720001	47730000	139	0.395165	0.386987
chr4	47721001	47731000	131	0.399826	0.389592
chr4	47722001	47732000	120	0.389335	0.376142
chr4	47723001	47733000	103	0.34469	0.323096
chr4	47724001	47734000	85	0.303957	0.278701
chr4	47725001	47735000	72	0.256238	0.232787
chr4	47726001	47736000	47	0.0514966	0.0321217
chr4	47727001	47737000	45	0.0541617	0.0328955
chr4	47728001	47738000	23	0.0692742	0.0402481
chr4	47729001	47739000	8	0.14896	0.0300753
chr4	47730001	47740000	11	0.116014	0.0171783
chr4	47731001	47741000	12	0.10349	0.0148311
chr4	47732001	47742000	13	0.0987658	0.0107318
chr4	47733001	47743000	10	0.127412	0.0245883
chr4	47734001	47744000	10	0.127412	0.0245883
chr4	47735001	47745000	12	0.177134	0.0496208
chr4	47736001	47746000	11	0.187007	0.0587688
chr4	47737001	47747000	9	0.112972	0.0211391
chr4	47738001	47748000	10	0.111049	0.0164431
chr4	47739001	47749000	11	0.0939952	0.0131429
chr4	47740001	47750000	10	0.350147	0.140037
chr4	47741001	47751000	20	0.596834	0.399478
chr4	47742001	47752000	24	0.65347	0.485238
chr4	47743001	47753000	33	0.677241	0.541529
chr4	47744001	47754000	36	0.690359	0.562972
chr4	47745001	47755000	44	0.69335	0.58412
chr4	47746001	47756000	45	0.69526	0.588106
chr4	47747001	47757000	47	0.672352	0.567739
chr4	47748001	47758000	55	0.604869	0.518123
chr4	47749001	47759000	69	0.527948	0.454187
chr4	47750001	47760000	76	0.480365	0.411284
chr4	47751001	47761000	72	0.431518	0.363084
chr4	47752001	47762000	68	0.39547	0.334933
chr4	47753001	47763000	70	0.311777	0.261257
chr4	47754001	47764000	75	0.267167	0.230147
chr4	47755001	47765000	84	0.182458	0.170866
chr4	47756001	47766000	99	0.166755	0.161339
chr4	47757001	47767000	115	0.165485	0.161031
chr4	47758001	47768000	124	0.167048	0.163604
chr4	47759001	47769000	114	0.163121	0.158426
chr4	47760001	47770000	110	0.167524	0.162411
chr4	47761001	47771000	104	0.160921	0.158672
chr4	47762001	47772000	108	0.166051	0.163377
chr4	47763001	47773000	98	0.16537	0.163537
chr4	47764001	47774000	91	0.168747	0.164926
chr4	47765001	47775000	72	0.170823	0.168511
chr4	47766001	47776000	56	0.17989	0.174098
chr4	47767001	47777000	37	0.193957	0.189466
chr4	47768001	47778000	27	0.238975	0.232607
chr4	47769001	47779000	25	0.267379	0.253702
chr4	47770001	47780000	26	0.264579	0.243642
chr4	47771001	47781000	26	0.272968	0.251029
chr4	47772001	47782000	23	0.305686	0.26781
chr4	47773001	47783000	28	0.356041	0.306792
chr4	47774001	47784000	28	0.353329	0.304657
chr4	47775001	47785000	30	0.325501	0.283218
chr4	47776001	47786000	34	0.31706	0.270559
chr4	47777001	47787000	37	0.31077	0.255179
chr4	47778001	47788000	30	0.283207	0.220142
chr4	47779001	47789000	29	0.296663	0.225017
chr4	47780001	47790000	27	0.328379	0.236511
chr4	47781001	47791000	32	0.312245	0.215546
chr4	47782001	47792000	35	0.310005	0.201103
chr4	47783001	47793000	31	0.254181	0.15383
chr4	47784001	47794000	33	0.233824	0.141651
chr4	47785001	47795000	39	0.207578	0.13367
chr4	47786001	47796000	40	0.188889	0.126898
chr4	47787001	47797000	37	0.188438	0.13063
chr4	47788001	47798000	38	0.173366	0.124405
chr4	47789001	47799000	37	0.151745	0.110191
chr4	47790001	47800000	43	0.175358	0.132078
chr4	47791001	47801000	47	0.224255	0.181661
chr4	47792001	47802000	46	0.222922	0.190876
chr4	47793001	47803000	46	0.230322	0.201007
chr4	47794001	47804000	44	0.23982	0.213625
chr4	47795001	47805000	36	0.268146	0.247075
chr4	47796001	47806000	34	0.296183	0.27789
chr4	47797001	47807000	47	0.309672	0.294566
chr4	47798001	47808000	56	0.322194	0.309647
chr4	47799001	47809000	58	0.330225	0.319483
chr4	47800001	47810000	62	0.341263	0.33307
chr4	47801001	47811000	66	0.342819	0.334935
chr4	47802001	47812000	68	0.330906	0.311266
chr4	47803001	47813000	66	0.329522	0.309397
chr4	47804001	47814000	65	0.329181	0.308765
chr4	47805001	47815000	65	0.329181	0.308765
chr4	47806001	47816000	62	0.32687	0.30566
chr4	47807001	47817000	51	0.318242	0.283925
chr4	47808001	47818000	50	0.319445	0.285071
chr4	47809001	47819000	71	0.334475	0.308767
chr4	47810001	47820000	62	0.327143	0.297729
chr4	47811001	47821000	54	0.321528	0.288511
chr4	47812001	47822000	53	0.345661	0.32791
chr4	47813001	47823000	59	0.345188	0.31872
chr4	47814001	47824000	64	0.337069	0.311955
chr4	47815001	47825000	68	0.329345	0.304993
chr4	47816001	47826000	68	0.329345	0.304993
chr4	47817001	47827000	71	0.325991	0.309627
chr4	47818001	47828000	63	0.31634	0.297815
chr4	47819001	47829000	46	0.239392	0.215704
chr4	47820001	47830000	45	0.237856	0.216919
chr4	47821001	47831000	42	0.204078	0.174878
chr4	47822001	47832000	36	0.164032	0.141868
chr4	47823001	47833000	32	0.139758	0.123114
chr4	47824001	47834000	31	0.128112	0.106256
chr4	47825001	47835000	32	0.12451	0.095344
chr4	47826001	47836000	37	0.125047	0.0925702
chr4	47827001	47837000	35	0.0994315	0.0658591
chr4	47828001	47838000	38	0.122416	0.0806203
chr4	47829001	47839000	35	0.159447	0.0909112
chr4	47830001	47840000	38	0.148845	0.0786997
chr4	47831001	47841000	43	0.14332	0.0895094
chr4	47832001	47842000	52	0.104941	0.0706492
chr4	47833001	47843000	53	0.0924592	0.0631932
chr4	47834001	47844000	55	0.100529	0.0645508
chr4	47835001	47845000	54	0.0837703	0.0555325
chr4	47836001	47846000	53	0.0674555	0.0454149
chr4	47837001	47847000	55	0.0596073	0.0413443
chr4	47838001	47848000	54	0.0461232	0.031646
chr4	47839001	47849000	56	0.0353218	0.0240676
chr4	47840001	47850000	49	0.0235193	0.0134895
chr4	47841001	47851000	46	0.0103757	-0.00171185
chr4	47842001	47852000	42	0.0131835	0.00076418
chr4	47843001	47853000	41	0.0151172	0.00156909
chr4	47844001	47854000	38	-0.0178884	-0.0177398
chr4	47845001	47855000	40	-0.00774645	-0.00761951
chr4	47846001	47856000	36	-0.00234592	-0.00241951
chr4	47847001	47857000	34	0.00452288	0.00353115
chr4	47848001	47858000	34	-0.00108452	3.653e-05
chr4	47849001	47859000	30	0.017435	0.01772
chr4	47850001	47860000	35	0.0119944	0.0114841
chr4	47851001	47861000	33	0.0124718	0.0117244
chr4	47852001	47862000	32	0.0206608	0.0192914
chr4	47853001	47863000	32	0.0215989	0.0192438
chr4	47854001	47864000	34	0.0163897	0.0144775
chr4	47855001	47865000	30	0.00406206	0.00309342
chr4	47856001	47866000	34	-6.34189e-05	-0.00122086
chr4	47857001	47867000	37	0.000595986	-0.000835409
chr4	47858001	47868000	38	-0.0011043	-0.00340758
chr4	47859001	47869000	41	-0.00267673	-0.004454
chr4	47860001	47870000	42	-0.00367022	-0.00489815
chr4	47861001	47871000	44	-0.00300154	-0.00570129
chr4	47862001	47872000	46	-0.00933647	-0.0128897
chr4	47863001	47873000	50	-0.0105463	-0.0145696
chr4	47864001	47874000	58	0.0234229	0.00576501
chr4	47865001	47875000	63	0.0278505	0.007142
chr4	47866001	47876000	68	0.0256719	0.0041012
chr4	47867001	47877000	76	0.0178221	-0.00387212
chr4	47868001	47878000	87	0.0198475	-0.00375761
chr4	47869001	47879000	102	0.0164054	-0.00781762
chr4	47870001	47880000	103	0.0180466	-0.00886163
chr4	47871001	47881000	98	0.0199264	-0.00808536
chr4	47872001	47882000	99	0.0202048	-0.00622947
chr4	47873001	47883000	94	0.0225382	-0.00504609
chr4	47874001	47884000	81	-0.0040373	-0.017175
chr4	47875001	47885000	78	-0.00963929	-0.0199398
chr4	47876001	47886000	73	-0.00823554	-0.0196328
chr4	47877001	47887000	63	-0.00509944	-0.0183647
chr4	47878001	47888000	48	-0.0110342	-0.0224277
chr4	47879001	47889000	31	-0.0243801	-0.0294559
chr4	47880001	47890000	34	-0.026055	-0.0304449
chr4	47881001	47891000	35	-0.0261221	-0.0304066
chr4	47882001	47892000	35	-0.0393136	-0.0371714
chr4	47883001	47893000	54	-0.034324	-0.0328866
chr4	47884001	47894000	81	-0.021614	-0.024404
chr4	47885001	47895000	88	-0.0211407	-0.0228464
chr4	47886001	47896000	94	-0.0150308	-0.0199019
chr4	47887001	47897000	104	-0.0168909	-0.02078
chr4	47888001	47898000	115	-0.0181001	-0.0217221
chr4	47889001	47899000	128	-0.0183264	-0.0221787
chr4	47890001	47900000	128	-0.0176147	-0.0217976
chr4	47891001	47901000	131	-0.0177789	-0.0218698
chr4	47892001	47902000	130	-0.0173371	-0.0216558
chr4	47893001	47903000	114	-0.0164027	-0.0213481
chr4	47894001	47904000	94	0.00957217	-0.0113326
chr4	47895001	47905000	88	0.0278317	0.000305128
chr4	47896001	47906000	85	0.0488616	0.0170877
chr4	47897001	47907000	71	0.0640306	0.0268375
chr4	47898001	47908000	67	0.0870458	0.0504186
chr4	47899001	47909000	55	0.11033	0.0792611
chr4	47900001	47910000	45	0.12841	0.10446
chr4	47901001	47911000	44	0.129847	0.112871
chr4	47902001	47912000	44	0.130178	0.124525
chr4	47903001	47913000	43	0.12674	0.127494
chr4	47904001	47914000	39	0.117257	0.130352
chr4	47905001	47915000	40	0.163764	0.148168
chr4	47906001	47916000	37	0.150512	0.130645
chr4	47907001	47917000	42	0.134438	0.113604
chr4	47908001	47918000	42	0.124082	0.093422
chr4	47909001	47919000	42	0.116354	0.0803789
chr4	47910001	47920000	45	0.112901	0.077264
chr4	47911001	47921000	46	0.109832	0.0724014
chr4	47912001	47922000	45	0.116331	0.0699563
chr4	47913001	47923000	43	0.129332	0.0749229
chr4	47914001	47924000	45	0.0980345	0.0487968
chr4	47915001	47925000	45	0.00753718	0.00622648
chr4	47916001	47926000	44	-0.000743178	-0.00326923
chr4	47917001	47927000	45	0.000478476	-0.000904028
chr4	47918001	47928000	45	-0.00684529	-0.0113816
chr4	47919001	47929000	49	-0.00939491	-0.016036
chr4	47920001	47930000	48	-0.013224	-0.0184366
chr4	47921001	47931000	49	-0.0169996	-0.021385
chr4	47922001	47932000	56	-0.022714	-0.0275405
chr4	47923001	47933000	66	-0.0271739	-0.0302044
chr4	47924001	47934000	72	-0.0275763	-0.0304977
chr4	47925001	47935000	77	-0.0231145	-0.0262461
chr4	47926001	47936000	80	-0.0164347	-0.0199328
chr4	47927001	47937000	79	-0.0186737	-0.0227109
chr4	47928001	47938000	104	-0.013143	-0.0204689
chr4	47929001	47939000	106	-0.0122936	-0.0190391
chr4	47930001	47940000	110	-0.00761203	-0.0131606
chr4	47931001	47941000	113	-0.00763526	-0.0123088
chr4	47932001	47942000	105	-0.00701922	-0.0115654
chr4	47933001	47943000	99	-0.00234628	-0.00836538
chr4	47934001	47944000	95	0.00557809	0.00122427
chr4	47935001	47945000	89	0.00524341	0.00203254
chr4	47936001	47946000	88	-0.000569597	-0.00418731
chr4	47937001	47947000	84	0.000645081	-0.00306916
chr4	47938001	47948000	53	0.00721741	0.0108361
chr4	47939001	47949000	48	0.0200292	0.022898
chr4	47940001	47950000	43	0.00978775	0.0147204
chr4	47941001	47951000	42	0.023431	0.0237619
chr4	47942001	47952000	38	0.0310291	0.0308665
chr4	47943001	47953000	36	0.0439675	0.0420547
chr4	47944001	47954000	30	0.041299	0.0341799
chr4	47945001	47955000	28	0.0536781	0.0396395
chr4	47946001	47956000	23	0.0721082	0.0594695
chr4	47947001	47957000	22	0.0781553	0.0643633
chr4	47948001	47958000	20	0.0736766	0.0573909
chr4	47949001	47959000	15	0.0728051	0.0545463
chr4	47950001	47960000	14	0.0712612	0.0508617
chr4	47951001	47961000	7	0.0900801	0.062557
chr4	47952001	47962000	7	0.0900801	0.062557
chr4	47953001	47963000	4	0.0796681	0.0519372
chr4	47954001	47964000	4	0.09671	0.0757184
chr4	47955001	47965000	2	0.165451	0.151757
chr4	47956001	47966000	4	0.0909232	0.077893
chr4	47957001	47967000	7	0.089386	0.0677171
chr4	47958001	47968000	9	0.0720698	0.0493479
chr4	47959001	47969000	11	0.115945	0.0875513
chr4	47960001	47970000	16	0.109786	0.0819732
chr4	47961001	47971000	24	0.0760766	0.0485456
chr4	47962001	47972000	26	0.0737227	0.0470716
chr4	47963001	47973000	30	0.0733936	0.0467464
chr4	47964001	47974000	37	0.0865106	0.0566798
chr4	47965001	47975000	46	0.0598799	0.0423533
chr4	47966001	47976000	54	0.0423157	0.0322296
chr4	47967001	47977000	55	0.033853	0.0265231
chr4	47968001	47978000	62	0.0315657	0.0261396
chr4	47969001	47979000	64	0.0212735	0.0172224
chr4	47970001	47980000	60	0.0162081	0.0123356
chr4	47971001	47981000	56	0.0225333	0.0190406
chr4	47972001	47982000	57	0.0220628	0.0184233
chr4	47973001	47983000	60	0.0490632	0.0394026
chr4	47974001	47984000	57	0.043951	0.0347861
chr4	47975001	47985000	50	0.0493188	0.0377461
chr4	47976001	47986000	49	0.0687616	0.05292
chr4	47977001	47987000	52	0.0750714	0.0601026
chr4	47978001	47988000	47	0.101163	0.0798298
chr4	47979001	47989000	50	0.0984601	0.0770403
chr4	47980001	47990000	54	0.0901321	0.0673854
chr4	47981001	47991000	58	0.0875053	0.0678987
chr4	47982001	47992000	57	0.0892557	0.0724468
chr4	47983001	47993000	52	0.0541734	0.0531668
chr4	47984001	47994000	56	0.0655321	0.0597226
chr4	47985001	47995000	57	0.0634223	0.0579087
chr4	47986001	47996000	54	0.0552879	0.0492919
chr4	47987001	47997000	55	0.0453016	0.0390435
chr4	47988001	47998000	58	0.027078	0.0256755
chr4	47989001	47999000	58	0.032543	0.0267601
chr4	47990001	48000000	57	0.0398921	0.0348464
chr4	47991001	48001000	50	0.0391875	0.0300852
chr4	47992001	48002000	54	0.0344743	0.0231921
chr4	47993001	48003000	54	0.0370285	0.0283913
chr4	47994001	48004000	49	0.00908929	0.0109108
chr4	47995001	48005000	47	0.0116115	0.0138002
chr4	47996001	48006000	43	0.0132753	0.0174985
chr4	47997001	48007000	39	0.0160934	0.0218649
chr4	47998001	48008000	38	0.0390282	0.0366641
chr4	47999001	48009000	33	0.0351133	0.0370838
chr4	48000001	48010000	35	0.0800762	0.069008
chr4	48001001	48011000	42	0.0736894	0.0676626
chr4	48002001	48012000	40	0.0780692	0.0733519
chr4	48003001	48013000	38	0.0762903	0.0664621
chr4	48004001	48014000	38	0.149261	0.122261
chr4	48005001	48015000	39	0.179962	0.142518
chr4	48006001	48016000	39	0.183834	0.141546
chr4	48007001	48017000	38	0.214208	0.17269
chr4	48008001	48018000	33	0.241238	0.195393
chr4	48009001	48019000	31	0.256778	0.208194
chr4	48010001	48020000	26	0.261894	0.214686
chr4	48011001	48021000	18	0.351387	0.286573
chr4	48012001	48022000	14	0.434409	0.363141
chr4	48013001	48023000	15	0.437954	0.37024
chr4	48014001	48024000	11	0.368119	0.313328
chr4	48015001	48025000	10	0.317078	0.278417
chr4	48016001	48026000	10	0.336751	0.321761
chr4	48017001	48027000	7	0.343639	0.310955
chr4	48018001	48028000	10	0.304619	0.277409
chr4	48019001	48029000	10	0.304619	0.277409
chr4	48020001	48030000	11	0.306178	0.264719
chr4	48021001	48031000	13	0.259321	0.225797
chr4	48022001	48032000	13	0.259321	0.225797
chr4	48023001	48033000	12	0.233551	0.205478
chr4	48024001	48034000	14	0.225767	0.186909
chr4	48025001	48035000	12	0.230513	0.194115
chr4	48026001	48036000	10	0.237704	0.196307
chr4	48027001	48037000	11	0.232089	0.172898
chr4	48028001	48038000	7	0.158276	0.111109
chr4	48029001	48039000	8	0.240212	0.17085
chr4	48030001	48040000	6	0.164804	0.117046
chr4	48031001	48041000	5	0.264566	0.127927
chr4	48032001	48042000	5	0.264566	0.127927
chr4	48033001	48043000	7	0.160841	0.106864
chr4	48034001	48044000	5	0.174289	0.119413
chr4	48035001	48045000	5	0.174289	0.119413
chr4	48036001	48046000	6	0.191629	0.147341
chr4	48037001	48047000	7	0.191634	0.168512
chr4	48038001	48048000	9	0.158199	0.150512
chr4	48039001	48049000	8	0.0915737	0.0956974
chr4	48040001	48050000	9	0.093003	0.0962468
chr4	48041001	48051000	12	0.0671864	0.0793426
chr4	48042001	48052000	14	0.065329	0.0757555
chr4	48043001	48053000	12	0.0669993	0.079347
chr4	48044001	48054000	15	0.0609496	0.0712302
chr4	48045001	48055000	20	0.0500186	0.0581043
chr4	48046001	48056000	32	0.0323655	0.0351824
chr4	48047001	48057000	47	0.0272878	0.0263104
chr4	48048001	48058000	66	0.020201	0.0194757
chr4	48049001	48059000	83	0.0194527	0.0187634
chr4	48050001	48060000	93	0.0171922	0.016537
chr4	48051001	48061000	95	0.0220761	0.0224917
chr4	48052001	48062000	115	0.0281553	0.0238914
chr4	48053001	48063000	121	0.0328934	0.0291475
chr4	48054001	48064000	125	0.0402009	0.0382351
chr4	48055001	48065000	122	0.044733	0.043492
chr4	48056001	48066000	113	0.0589977	0.060441
chr4	48057001	48067000	98	0.0674532	0.0676573
chr4	48058001	48068000	82	0.101337	0.101546
chr4	48059001	48069000	69	0.127773	0.117711
chr4	48060001	48070000	58	0.163338	0.138635
chr4	48061001	48071000	56	0.180605	0.153976
chr4	48062001	48072000	41	0.215637	0.21687
chr4	48063001	48073000	38	0.225237	0.224702
chr4	48064001	48074000	36	0.209096	0.22324
chr4	48065001	48075000	39	0.20019	0.21248
chr4	48066001	48076000	35	0.174364	0.186062
chr4	48067001	48077000	33	0.182183	0.192924
chr4	48068001	48078000	28	0.154558	0.158797
chr4	48069001	48079000	24	0.171123	0.182461
chr4	48070001	48080000	24	0.171123	0.182461
chr4	48071001	48081000	20	0.149294	0.157589
chr4	48072001	48082000	15	0.20808	0.190123
chr4	48073001	48083000	16	0.235011	0.223115
chr4	48074001	48084000	14	0.248434	0.223343
chr4	48075001	48085000	11	0.341642	0.305095
chr4	48076001	48086000	16	0.416591	0.356262
chr4	48077001	48087000	28	0.315017	0.229133
chr4	48078001	48088000	28	0.315017	0.229133
chr4	48079001	48089000	28	0.315017	0.229133
chr4	48080001	48090000	28	0.315017	0.229133
chr4	48081001	48091000	31	0.288301	0.218415
chr4	48082001	48092000	32	0.241777	0.187053
chr4	48083001	48093000	30	0.238984	0.183332
chr4	48084001	48094000	32	0.219072	0.172538
chr4	48085001	48095000	32	0.180165	0.138068
chr4	48086001	48096000	28	0.100139	0.0904448
chr4	48087001	48097000	17	0.108542	0.114449
chr4	48088001	48098000	17	0.108542	0.114449
chr4	48089001	48099000	20	0.122488	0.119355
chr4	48090001	48100000	23	0.125219	0.122008
chr4	48091001	48101000	20	0.13657	0.122551
chr4	48092001	48102000	18	0.153826	0.141379
chr4	48093001	48103000	17	0.137608	0.116805
chr4	48094001	48104000	17	0.158141	0.133634
chr4	48095001	48105000	19	0.157159	0.133031
chr4	48096001	48106000	22	0.115761	0.0934353
chr4	48097001	48107000	25	0.111762	0.0914948
chr4	48098001	48108000	28	0.11064	0.0920362
chr4	48099001	48109000	26	0.102207	0.0886734
chr4	48100001	48110000	30	0.0981154	0.0854711
chr4	48101001	48111000	31	0.0960204	0.0824894
chr4	48102001	48112000	30	0.0993276	0.0853396
chr4	48103001	48113000	29	0.0993225	0.0848535
chr4	48104001	48114000	25	0.0789885	0.0662372
chr4	48105001	48115000	39	0.0843362	0.069071
chr4	48106001	48116000	38	0.0915091	0.0759088
chr4	48107001	48117000	34	0.090831	0.0742364
chr4	48108001	48118000	32	0.0850834	0.0686401
chr4	48109001	48119000	35	0.0787847	0.0620602
chr4	48110001	48120000	35	0.0654712	0.0495775
chr4	48111001	48121000	39	0.0597897	0.0423409
chr4	48112001	48122000	40	0.0564615	0.0404084
chr4	48113001	48123000	43	0.05996	0.0433098
chr4	48114001	48124000	44	0.0643981	0.0474681
chr4	48115001	48125000	29	0.0365658	0.0257465
chr4	48116001	48126000	30	0.0508597	0.0378828
chr4	48117001	48127000	33	0.0511384	0.0375116
chr4	48118001	48128000	33	0.0789922	0.0583201
chr4	48119001	48129000	31	0.174507	0.106995
chr4	48120001	48130000	25	0.205551	0.121907
chr4	48121001	48131000	20	0.234249	0.156928
chr4	48122001	48132000	23	0.220959	0.137599
chr4	48123001	48133000	25	0.207694	0.121305
chr4	48124001	48134000	25	0.209423	0.126267
chr4	48125001	48135000	25	0.23581	0.151773
chr4	48126001	48136000	25	0.249579	0.150624
chr4	48127001	48137000	27	0.320301	0.181492
chr4	48128001	48138000	29	0.279481	0.141797
chr4	48129001	48139000	32	0.166326	0.0823759
chr4	48130001	48140000	36	0.170804	0.0906726
chr4	48131001	48141000	39	0.162516	0.0828056
chr4	48132001	48142000	35	0.17803	0.0925188
chr4	48133001	48143000	33	0.188634	0.101752
chr4	48134001	48144000	34	0.192183	0.0990198
chr4	48135001	48145000	32	0.1766	0.0854107
chr4	48136001	48146000	30	0.158194	0.0731843
chr4	48137001	48147000	26	0.0792232	0.0387594
chr4	48138001	48148000	23	0.0917005	0.0498759
chr4	48139001	48149000	18	0.101579	0.0602971
chr4	48140001	48150000	13	0.0695534	0.0373481
chr4	48141001	48151000	13	0.0955403	0.0569594
chr4	48142001	48152000	13	0.0955403	0.0569594
chr4	48143001	48153000	11	0.0927987	0.0436601
chr4	48144001	48154000	9	0.0426954	0.019346
chr4	48145001	48155000	10	0.0909036	0.0529112
chr4	48146001	48156000	8	0.109183	0.066054
chr4	48147001	48157000	13	0.178889	0.138975
chr4	48148001	48158000	18	0.205689	0.175446
chr4	48149001	48159000	24	0.201732	0.180101
chr4	48150001	48160000	25	0.201034	0.171864
chr4	48151001	48161000	24	0.20584	0.181251
chr4	48152001	48162000	28	0.212229	0.191578
chr4	48153001	48163000	29	0.223783	0.20386
chr4	48154001	48164000	30	0.214459	0.199269
chr4	48155001	48165000	29	0.221988	0.210217
chr4	48156001	48166000	32	0.243351	0.230411
chr4	48157001	48167000	29	0.259236	0.250759
chr4	48158001	48168000	25	0.253743	0.242298
chr4	48159001	48169000	20	0.270254	0.254006
chr4	48160001	48170000	25	0.239408	0.237869
chr4	48161001	48171000	28	0.223318	0.225881
chr4	48162001	48172000	25	0.208877	0.211008
chr4	48163001	48173000	26	0.175669	0.178063
chr4	48164001	48174000	31	0.162958	0.16211
chr4	48165001	48175000	32	0.14123	0.141345
chr4	48166001	48176000	34	0.114341	0.123826
chr4	48167001	48177000	32	0.0793583	0.0940219
chr4	48168001	48178000	33	0.0870349	0.0973963
chr4	48169001	48179000	34	0.085453	0.0949566
chr4	48170001	48180000	30	0.0744324	0.0800642
chr4	48171001	48181000	28	0.104062	0.0887047
chr4	48172001	48182000	27	0.109947	0.0932975
chr4	48173001	48183000	24	0.131925	0.110149
chr4	48174001	48184000	17	0.164068	0.12955
chr4	48175001	48185000	17	0.194399	0.157457
chr4	48176001	48186000	19	0.164744	0.111621
chr4	48177001	48187000	23	0.123287	0.0930209
chr4	48178001	48188000	27	0.0963657	0.0735141
chr4	48179001	48189000	45	0.0760625	0.0286059
chr4	48180001	48190000	52	0.151751	0.0861419
chr4	48181001	48191000	49	0.125056	0.0764506
chr4	48182001	48192000	50	0.133804	0.0843
chr4	48183001	48193000	56	0.119225	0.0816643
chr4	48184001	48194000	71	0.0680492	0.0591516
chr4	48185001	48195000	75	0.0574268	0.0505935
chr4	48186001	48196000	73	0.0470631	0.0436047
chr4	48187001	48197000	74	0.0460364	0.042474
chr4	48188001	48198000	72	0.0463029	0.0438287
chr4	48189001	48199000	57	0.0414468	0.060469
chr4	48190001	48200000	55	-0.00942779	-0.000847533
chr4	48191001	48201000	62	-0.00713268	3.6585e-05
chr4	48192001	48202000	64	-0.0132568	-0.00920802
chr4	48193001	48203000	60	-0.012969	-0.0120195
chr4	48194001	48204000	47	0.00110157	0.0108444
chr4	48195001	48205000	42	0.00863804	0.0186767
chr4	48196001	48206000	38	0.0208806	0.0362199
chr4	48197001	48207000	32	0.0238126	0.0429289
chr4	48198001	48208000	29	0.0309847	0.0538644
chr4	48199001	48209000	28	0.0584398	0.0751258
chr4	48200001	48210000	22	0.109184	0.120806
chr4	48201001	48211000	15	0.170009	0.173924
chr4	48202001	48212000	12	0.24493	0.227626
chr4	48203001	48213000	13	0.24451	0.211389
chr4	48204001	48214000	18	0.229265	0.169278
chr4	48205001	48215000	18	0.22249	0.159485
chr4	48206001	48216000	17	0.215673	0.146014
chr4	48207001	48217000	17	0.215673	0.146014
chr4	48208001	48218000	18	0.183807	0.112719
chr4	48209001	48219000	15	0.185398	0.128376
chr4	48210001	48220000	15	0.158721	0.109123
chr4	48211001	48221000	17	0.152732	0.108874
chr4	48212001	48222000	17	0.152732	0.108874
chr4	48213001	48223000	17	0.265717	0.193366
chr4	48214001	48224000	10	0.281835	0.213087
chr4	48215001	48225000	9	0.289543	0.226663
chr4	48216001	48226000	9	0.289543	0.226663
chr4	48217001	48227000	9	0.289543	0.226663
chr4	48218001	48228000	7	0.360787	0.300682
chr4	48219001	48229000	6	0.368168	0.311941
chr4	48220001	48230000	7	0.40209	0.286671
chr4	48221001	48231000	5	0.48444	0.358535
chr4	48222001	48232000	7	0.518194	0.412771
chr4	48223001	48233000	4	0.464216	0.302538
chr4	48224001	48234000	6	0.361445	0.25936
chr4	48225001	48235000	6	0.361445	0.25936
chr4	48226001	48236000	9	0.41026	0.333491
chr4	48227001	48237000	14	0.383962	0.3189
chr4	48228001	48238000	21	0.21611	0.199937
chr4	48229001	48239000	26	0.159288	0.154129
chr4	48230001	48240000	32	0.1363	0.136716
chr4	48231001	48241000	35	0.135601	0.129034
chr4	48232001	48242000	33	0.105656	0.103621
chr4	48233001	48243000	35	0.100421	0.0981569
chr4	48234001	48244000	33	0.0947715	0.0936207
chr4	48235001	48245000	35	0.103583	0.103918
chr4	48236001	48246000	36	0.0935694	0.0887238
chr4	48237001	48247000	39	0.0759528	0.0720855
chr4	48238001	48248000	37	0.146944	0.106442
chr4	48239001	48249000	42	0.190614	0.136857
chr4	48240001	48250000	39	0.200397	0.142951
chr4	48241001	48251000	42	0.169933	0.126033
chr4	48242001	48252000	47	0.149209	0.110646
chr4	48243001	48253000	53	0.127412	0.0949126
chr4	48244001	48254000	59	0.118196	0.0821066
chr4	48245001	48255000	62	0.10977	0.0734945
chr4	48246001	48256000	64	0.0932401	0.0618308
chr4	48247001	48257000	66	0.12253	0.0775942
chr4	48248001	48258000	64	0.100755	0.0708852
chr4	48249001	48259000	57	0.0912454	0.0691307
chr4	48250001	48260000	56	0.109281	0.0855514
chr4	48251001	48261000	52	0.130051	0.102256
chr4	48252001	48262000	53	0.170545	0.137984
chr4	48253001	48263000	55	0.239368	0.186404
chr4	48254001	48264000	63	0.247107	0.205508
chr4	48255001	48265000	60	0.253894	0.210609
chr4	48256001	48266000	59	0.252685	0.218155
chr4	48257001	48267000	53	0.213105	0.199881
chr4	48258001	48268000	50	0.217228	0.206343
chr4	48259001	48269000	49	0.206044	0.197837
chr4	48260001	48270000	46	0.195465	0.184414
chr4	48261001	48271000	45	0.193969	0.182984
chr4	48262001	48272000	39	0.169237	0.162346
chr4	48263001	48273000	32	0.128776	0.125638
chr4	48264001	48274000	18	0.0907404	0.0839854
chr4	48265001	48275000	16	0.106033	0.0976352
chr4	48266001	48276000	11	0.0871865	0.0840776
chr4	48267001	48277000	8	0.160511	0.136887
chr4	48268001	48278000	8	0.160511	0.136887
chr4	48269001	48279000	7	0.143007	0.119058
chr4	48270001	48280000	7	0.17735	0.184427
chr4	48271001	48281000	8	0.285816	0.255403
chr4	48272001	48282000	8	0.285816	0.255403
chr4	48273001	48283000	6	0.32422	0.28441
chr4	48274001	48284000	7	0.289946	0.262043
chr4	48275001	48285000	7	0.289946	0.262043
chr4	48276001	48286000	9	0.283221	0.264077
chr4	48277001	48287000	9	0.273961	0.26503
chr4	48278001	48288000	9	0.273961	0.26503
chr4	48279001	48289000	8	0.288746	0.280999
chr4	48280001	48290000	11	0.274161	0.236519
chr4	48281001	48291000	9	0.210839	0.190244
chr4	48282001	48292000	10	0.208423	0.190735
chr4	48283001	48293000	9	0.21505	0.196675
chr4	48284001	48294000	9	0.304018	0.266051
chr4	48285001	48295000	9	0.304018	0.266051
chr4	48286001	48296000	7	0.313647	0.264582
chr4	48287001	48297000	6	0.353052	0.284369
chr4	48288001	48298000	6	0.353052	0.284369
chr4	48289001	48299000	6	0.353052	0.284369
chr4	48290001	48300000	2	0.456844	0.473692
chr4	48291001	48301000	4	0.278895	0.207589
chr4	48292001	48302000	3	0.323427	0.211735
chr4	48293001	48303000	3	0.323427	0.211735
chr4	48294001	48304000	2	-0.0585138	-0.0585138
chr4	48295001	48305000	2	-0.0585138	-0.0585138
chr4	48296001	48306000	3	-0.0296871	-0.0384802
chr4	48297001	48307000	4	-0.0229019	-0.0211155
chr4	48298001	48308000	4	-0.0229019	-0.0211155
chr4	48299001	48309000	4	-0.0229019	-0.0211155
chr4	48300001	48310000	5	0.0711039	0.076892
chr4	48301001	48311000	3	0.148485	0.167163
chr4	48302001	48312000	5	0.256767	0.272781
chr4	48303001	48313000	6	0.23527	0.232657
chr4	48304001	48314000	7	0.22413	0.212407
chr4	48305001	48315000	8	0.254322	0.228475
chr4	48306001	48316000	7	0.321407	0.260888
chr4	48307001	48317000	7	0.321407	0.260888
chr4	48308001	48318000	7	0.321407	0.260888
chr4	48309001	48319000	7	0.321407	0.260888
chr4	48310001	48320000	7	0.275919	0.198324
chr4	48311001	48321000	7	0.275919	0.198324
chr4	48312001	48322000	5	0.201167	0.10517
chr4	48313001	48323000	6	0.467061	0.232388
chr4	48314001	48324000	20	0.180139	0.13607
chr4	48315001	48325000	27	0.165294	0.12613
chr4	48316001	48326000	36	0.170148	0.139433
chr4	48317001	48327000	37	0.171963	0.146248
chr4	48318001	48328000	47	0.141947	0.125384
chr4	48319001	48329000	52	0.133559	0.117006
chr4	48320001	48330000	57	0.127257	0.112527
chr4	48321001	48331000	63	0.124046	0.110936
chr4	48322001	48332000	73	0.134206	0.115919
chr4	48323001	48333000	83	0.122655	0.110636
chr4	48324001	48334000	70	0.129252	0.113322
chr4	48325001	48335000	66	0.130121	0.11841
chr4	48326001	48336000	60	0.123776	0.11222
chr4	48327001	48337000	62	0.121935	0.109409
chr4	48328001	48338000	57	0.144453	0.127288
chr4	48329001	48339000	58	0.166031	0.146011
chr4	48330001	48340000	58	0.170969	0.148439
chr4	48331001	48341000	56	0.188862	0.16206
chr4	48332001	48342000	52	0.196817	0.177375
chr4	48333001	48343000	41	0.203733	0.185671
chr4	48334001	48344000	49	0.228461	0.185223
chr4	48335001	48345000	63	0.187453	0.133266
chr4	48336001	48346000	63	0.182494	0.126497
chr4	48337001	48347000	61	0.182093	0.124986
chr4	48338001	48348000	62	0.167404	0.108336
chr4	48339001	48349000	59	0.148354	0.0919538
chr4	48340001	48350000	55	0.147482	0.0899378
chr4	48341001	48351000	52	0.129162	0.0746146
chr4	48342001	48352000	47	0.0998943	0.0478878
chr4	48343001	48353000	46	0.102864	0.0487072
chr4	48344001	48354000	38	0.030703	0.0169476
chr4	48345001	48355000	28	0.0472277	0.0316162
chr4	48346001	48356000	26	0.0454549	0.0292484
chr4	48347001	48357000	24	0.0440207	0.0263689
chr4	48348001	48358000	19	0.0493879	0.0298529
chr4	48349001	48359000	22	0.0487612	0.0302583
chr4	48350001	48360000	37	0.0289672	0.00780603
chr4	48351001	48361000	49	0.0195067	0.00143507
chr4	48352001	48362000	52	0.0196886	0.00136472
chr4	48353001	48363000	62	0.0216559	0.0024794
chr4	48354001	48364000	62	0.0197823	0.00120474
chr4	48355001	48365000	64	0.0133742	-0.00297313
chr4	48356001	48366000	72	0.00846908	-0.00664731
chr4	48357001	48367000	82	0.0138584	-0.00277657
chr4	48358001	48368000	86	0.0148586	-0.00179643
chr4	48359001	48369000	83	0.025597	0.002541
chr4	48360001	48370000	72	0.0704999	0.0307043
chr4	48361001	48371000	64	0.0958652	0.0458318
chr4	48362001	48372000	61	0.0997382	0.0504359
chr4	48363001	48373000	51	0.111401	0.0587026
chr4	48364001	48374000	49	0.116712	0.0620036
chr4	48365001	48375000	39	0.13103	0.0726789
chr4	48366001	48376000	30	0.163261	0.104729
chr4	48367001	48377000	20	0.204292	0.144548
chr4	48368001	48378000	17	0.238392	0.194221
chr4	48369001	48379000	15	0.244364	0.195329
chr4	48370001	48380000	10	0.197866	0.126748
chr4	48371001	48381000	6	0.182895	0.125994
chr4	48372001	48382000	10	0.160037	0.108347
chr4	48373001	48383000	12	0.137048	0.0926332
chr4	48374001	48384000	12	0.137048	0.0926332
chr4	48375001	48385000	15	0.117667	0.0774309
chr4	48376001	48386000	17	0.122923	0.0854261
chr4	48377001	48387000	18	0.136492	0.0957244
chr4	48378001	48388000	16	0.11622	0.0786326
chr4	48379001	48389000	15	0.106695	0.070208
chr4	48380001	48390000	15	0.101637	0.0708277
chr4	48381001	48391000	15	0.103582	0.0795653
chr4	48382001	48392000	12	0.10907	0.0800651
chr4	48383001	48393000	12	0.123285	0.0892152
chr4	48384001	48394000	20	0.0746436	0.0517198
chr4	48385001	48395000	18	0.0763342	0.0558313
chr4	48386001	48396000	17	0.056691	0.0396087
chr4	48387001	48397000	23	0.079131	0.045615
chr4	48388001	48398000	24	0.108081	0.0622036
chr4	48389001	48399000	26	0.116839	0.0712903
chr4	48390001	48400000	30	0.12673	0.0807144
chr4	48391001	48401000	30	0.175649	0.102281
chr4	48392001	48402000	34	0.264884	0.159794
chr4	48393001	48403000	33	0.266531	0.167366
chr4	48394001	48404000	26	0.331045	0.217261
chr4	48395001	48405000	31	0.353439	0.222783
chr4	48396001	48406000	32	0.352913	0.222753
chr4	48397001	48407000	29	0.37634	0.25283
chr4	48398001	48408000	30	0.362965	0.237036
chr4	48399001	48409000	37	0.320513	0.198546
chr4	48400001	48410000	36	0.304365	0.191057
chr4	48401001	48411000	38	0.272494	0.161759
chr4	48402001	48412000	36	0.179852	0.0971079
chr4	48403001	48413000	38	0.179422	0.0969174
chr4	48404001	48414000	40	0.178984	0.0950062
chr4	48405001	48415000	36	0.142639	0.0802198
chr4	48406001	48416000	39	0.133984	0.0817139
chr4	48407001	48417000	38	0.122443	0.0903649
chr4	48408001	48418000	41	0.135943	0.101568
chr4	48409001	48419000	36	0.167892	0.134714
chr4	48410001	48420000	39	0.246352	0.19457
chr4	48411001	48421000	37	0.244574	0.207339
chr4	48412001	48422000	33	0.262246	0.234155
chr4	48413001	48423000	30	0.267877	0.243738
chr4	48414001	48424000	29	0.275475	0.264434
chr4	48415001	48425000	29	0.269595	0.266343
chr4	48416001	48426000	27	0.284471	0.288715
chr4	48417001	48427000	32	0.206867	0.222308
chr4	48418001	48428000	28	0.198072	0.223482
chr4	48419001	48429000	29	0.183694	0.201908
chr4	48420001	48430000	25	0.145137	0.142284
chr4	48421001	48431000	27	0.137816	0.131722
chr4	48422001	48432000	32	0.129769	0.115198
chr4	48423001	48433000	33	0.126764	0.11279
chr4	48424001	48434000	35	0.122246	0.104842
chr4	48425001	48435000	35	0.109045	0.0909248
chr4	48426001	48436000	43	0.105585	0.082813
chr4	48427001	48437000	41	0.143315	0.112525
chr4	48428001	48438000	40	0.144665	0.112917
chr4	48429001	48439000	35	0.138966	0.103933
chr4	48430001	48440000	40	0.151624	0.115662
chr4	48431001	48441000	42	0.167314	0.130774
chr4	48432001	48442000	40	0.172168	0.140992
chr4	48433001	48443000	44	0.176953	0.145948
chr4	48434001	48444000	48	0.167749	0.142004
chr4	48435001	48445000	54	0.163426	0.139825
chr4	48436001	48446000	48	0.161051	0.143708
chr4	48437001	48447000	47	0.152003	0.13487
chr4	48438001	48448000	47	0.152003	0.13487
chr4	48439001	48449000	47	0.152003	0.13487
chr4	48440001	48450000	39	0.140096	0.123522
chr4	48441001	48451000	34	0.12946	0.113385
chr4	48442001	48452000	31	0.130461	0.115422
chr4	48443001	48453000	26	0.120854	0.106167
chr4	48444001	48454000	18	0.117775	0.103061
chr4	48445001	48455000	10	0.130622	0.118693
chr4	48446001	48456000	5	0.185356	0.181913
chr4	48485001	48495000	1	0.00957334	0.00957334
chr4	48486001	48496000	2	0.396883	0.314105
chr4	48487001	48497000	2	0.396883	0.314105
chr4	48488001	48498000	2	0.396883	0.314105
chr4	48489001	48499000	2	0.396883	0.314105
chr4	48490001	48500000	2	0.396883	0.314105
chr4	48491001	48501000	2	0.396883	0.314105
chr4	48492001	48502000	2	0.396883	0.314105
chr4	48493001	48503000	2	0.396883	0.314105
chr4	48494001	48504000	2	0.396883	0.314105
chr4	48495001	48505000	1	0.618636	0.618636
chr4	48562001	48572000	2	0.251401	0.244246
chr4	48563001	48573000	3	0.232668	0.226018
chr4	48564001	48574000	3	0.232668	0.226018
chr4	48565001	48575000	5	0.466037	0.360223
chr4	48566001	48576000	5	0.466037	0.360223
chr4	48567001	48577000	6	0.430011	0.331779
chr4	48568001	48578000	9	0.361981	0.293082
chr4	48569001	48579000	10	0.354266	0.283177
chr4	48570001	48580000	11	0.356808	0.291611
chr4	48571001	48581000	11	0.356808	0.291611
chr4	48572001	48582000	9	0.37865	0.302137
chr4	48573001	48583000	8	0.397362	0.316209
chr4	48574001	48584000	12	0.348339	0.24381
chr4	48575001	48585000	12	0.266836	0.212881
chr4	48576001	48586000	13	0.268156	0.218044
chr4	48577001	48587000	16	0.266547	0.226504
chr4	48578001	48588000	15	0.265804	0.210602
chr4	48579001	48589000	16	0.269861	0.220313
chr4	48580001	48590000	18	0.225662	0.180777
chr4	48581001	48591000	24	0.216	0.177931
chr4	48582001	48592000	34	0.186666	0.154092
chr4	48583001	48593000	47	0.162713	0.137714
chr4	48584001	48594000	53	0.148211	0.133941
chr4	48585001	48595000	56	0.134232	0.123426
chr4	48586001	48596000	59	0.126533	0.116997
chr4	48587001	48597000	55	0.115511	0.107705
chr4	48588001	48598000	61	0.114706	0.111249
chr4	48589001	48599000	62	0.107984	0.10752
chr4	48590001	48600000	62	0.113805	0.112895
chr4	48591001	48601000	57	0.117961	0.113903
chr4	48592001	48602000	47	0.119291	0.117525
chr4	48593001	48603000	34	0.126584	0.126184
chr4	48594001	48604000	26	0.149612	0.141083
chr4	48595001	48605000	22	0.194765	0.170867
chr4	48596001	48606000	19	0.230506	0.202193
chr4	48597001	48607000	19	0.230506	0.202193
chr4	48598001	48608000	11	0.299217	0.254291
chr4	48599001	48609000	8	0.346742	0.29465
chr4	48600001	48610000	6	0.36769	0.326198
chr4	48601001	48611000	5	0.332915	0.289567
chr4	48602001	48612000	7	0.296565	0.233681
chr4	48603001	48613000	7	0.296565	0.233681
chr4	48604001	48614000	6	0.303067	0.239754
chr4	48605001	48615000	7	0.155859	0.138262
chr4	48606001	48616000	6	0.107803	0.102374
chr4	48607001	48617000	6	0.107803	0.102374
chr4	48608001	48618000	6	0.107803	0.102374
chr4	48609001	48619000	6	0.107803	0.102374
chr4	48610001	48620000	5	0.124579	0.115209
chr4	48611001	48621000	5	0.124579	0.115209
chr4	48612001	48622000	7	0.282528	0.28208
chr4	48613001	48623000	11	0.34639	0.283089
chr4	48614001	48624000	13	0.399769	0.280577
chr4	48615001	48625000	16	0.48703	0.319956
chr4	48616001	48626000	22	0.5032	0.345722
chr4	48617001	48627000	23	0.495107	0.347036
chr4	48618001	48628000	29	0.467662	0.301008
chr4	48619001	48629000	29	0.467662	0.301008
chr4	48620001	48630000	29	0.467662	0.301008
chr4	48621001	48631000	29	0.467662	0.301008
chr4	48622001	48632000	30	0.433374	0.236507
chr4	48623001	48633000	29	0.461775	0.26881
chr4	48624001	48634000	28	0.445276	0.273768
chr4	48625001	48635000	24	0.439339	0.275075
chr4	48626001	48636000	24	0.402254	0.272793
chr4	48627001	48637000	28	0.411007	0.278028
chr4	48628001	48638000	23	0.455526	0.336287
chr4	48629001	48639000	24	0.441498	0.33036
chr4	48630001	48640000	24	0.441498	0.33036
chr4	48631001	48641000	24	0.441498	0.33036
chr4	48632001	48642000	21	0.518826	0.443859
chr4	48633001	48643000	19	0.461222	0.40236
chr4	48634001	48644000	19	0.44911	0.37563
chr4	48635001	48645000	22	0.393578	0.30923
chr4	48636001	48646000	20	0.312651	0.231343
chr4	48637001	48647000	17	0.247144	0.178971
chr4	48638001	48648000	19	0.252627	0.159264
chr4	48639001	48649000	23	0.377801	0.2481
chr4	48640001	48650000	25	0.390866	0.265799
chr4	48641001	48651000	28	0.458638	0.31479
chr4	48642001	48652000	29	0.438299	0.301224
chr4	48643001	48653000	32	0.470578	0.341918
chr4	48644001	48654000	32	0.487673	0.371764
chr4	48645001	48655000	29	0.531621	0.433682
chr4	48646001	48656000	30	0.528744	0.440103
chr4	48647001	48657000	32	0.536556	0.451484
chr4	48648001	48658000	30	0.52235	0.460236
chr4	48649001	48659000	25	0.509931	0.43731
chr4	48650001	48660000	24	0.506884	0.417043
chr4	48651001	48661000	21	0.458812	0.373329
chr4	48652001	48662000	19	0.466434	0.371039
chr4	48653001	48663000	16	0.403311	0.30046
chr4	48654001	48664000	14	0.376794	0.268116
chr4	48655001	48665000	14	0.283656	0.200966
chr4	48656001	48666000	9	0.310731	0.214622
chr4	48657001	48667000	6	0.229804	0.172797
chr4	48658001	48668000	6	0.258483	0.198501
chr4	48659001	48669000	8	0.296383	0.243616
chr4	48660001	48670000	7	0.309017	0.276282
chr4	48661001	48671000	8	0.414971	0.34947
chr4	48662001	48672000	15	0.382488	0.261809
chr4	48663001	48673000	14	0.401301	0.271441
chr4	48664001	48674000	14	0.401301	0.271441
chr4	48665001	48675000	17	0.406914	0.282503
chr4	48666001	48676000	18	0.402337	0.275719
chr4	48667001	48677000	17	0.404115	0.269646
chr4	48668001	48678000	17	0.396099	0.258674
chr4	48669001	48679000	16	0.379074	0.227972
chr4	48670001	48680000	17	0.370777	0.215442
chr4	48671001	48681000	16	0.303593	0.175045
chr4	48672001	48682000	8	0.242382	0.14916
chr4	48673001	48683000	8	0.242382	0.14916
chr4	48674001	48684000	8	0.242382	0.14916
chr4	48675001	48685000	5	0.0263656	0.0376349
chr4	48676001	48686000	4	0.00697006	0.00694537
chr4	48677001	48687000	4	0.00697006	0.00694537
chr4	48678001	48688000	4	0.00528505	0.00197543
chr4	48679001	48689000	3	0.00292242	-3.47298e-05
chr4	48680001	48690000	2	-0.00489426	-0.00752863
chr4	48681001	48691000	4	0.00923451	0.0105086
chr4	48682001	48692000	5	0.0395792	0.0216734
chr4	48683001	48693000	6	0.0328725	0.0214155
chr4	48684001	48694000	7	0.0296046	0.0212313
chr4	48685001	48695000	6	0.0341605	0.0253004
chr4	48686001	48696000	14	0.0618114	0.0417415
chr4	48687001	48697000	32	0.0916076	0.075233
chr4	48688001	48698000	32	0.097993	0.0822961
chr4	48689001	48699000	32	0.097993	0.0822961
chr4	48690001	48700000	32	0.097993	0.0822961
chr4	48691001	48701000	32	0.0968712	0.0847061
chr4	48692001	48702000	34	0.0898451	0.0788963
chr4	48693001	48703000	33	0.0924474	0.0806773
chr4	48694001	48704000	34	0.104677	0.0890711
chr4	48695001	48705000	34	0.104677	0.0890711
chr4	48696001	48706000	27	0.113947	0.103266
chr4	48697001	48707000	10	0.122186	0.103794
chr4	48698001	48708000	9	0.108232	0.0915327
chr4	48699001	48709000	9	0.108232	0.0915327
chr4	48700001	48710000	10	0.105072	0.0855831
chr4	48701001	48711000	9	0.105187	0.0780601
chr4	48702001	48712000	8	0.123668	0.0812634
chr4	48703001	48713000	14	0.0883605	0.0576307
chr4	48704001	48714000	13	0.0773861	0.0530119
chr4	48705001	48715000	23	0.12212	0.0919975
chr4	48706001	48716000	24	0.118786	0.0875534
chr4	48707001	48717000	33	0.104215	0.0667032
chr4	48708001	48718000	36	0.110252	0.0711729
chr4	48709001	48719000	40	0.10841	0.0674866
chr4	48710001	48720000	39	0.109416	0.0683956
chr4	48711001	48721000	39	0.129818	0.0800687
chr4	48712001	48722000	38	0.134423	0.0847806
chr4	48713001	48723000	33	0.15236	0.0984328
chr4	48714001	48724000	36	0.149496	0.0983148
chr4	48715001	48725000	28	0.145608	0.0883412
chr4	48716001	48726000	28	0.158835	0.0953274
chr4	48717001	48727000	24	0.141749	0.0987955
chr4	48718001	48728000	28	0.136593	0.0970092
chr4	48719001	48729000	25	0.137743	0.104653
chr4	48720001	48730000	27	0.130692	0.0948926
chr4	48721001	48731000	29	0.116522	0.0881156
chr4	48722001	48732000	28	0.118094	0.0882353
chr4	48723001	48733000	27	0.114512	0.0847128
chr4	48724001	48734000	24	0.113389	0.0831748
chr4	48725001	48735000	22	0.104958	0.0743267
chr4	48726001	48736000	20	0.0829542	0.0630948
chr4	48727001	48737000	14	0.13033	0.0990863
chr4	48728001	48738000	7	0.134893	0.0972888
chr4	48729001	48739000	6	0.155141	0.107286
chr4	48730001	48740000	4	0.216658	0.174485
chr4	48731001	48741000	1	0.268517	0.268517
chr4	48732001	48742000	1	0.268517	0.268517
chr4	48733001	48743000	1	0.268517	0.268517
chr4	48734001	48744000	1	-0.0400268	-0.0400268
chr4	48735001	48745000	3	-0.0401311	-0.0401306
chr4	48736001	48746000	5	0.0864424	0.0833284
chr4	48737001	48747000	5	0.0864424	0.0833284
chr4	48738001	48748000	5	0.0864424	0.0833284
chr4	48739001	48749000	5	0.0864424	0.0833284
chr4	48740001	48750000	5	0.0864424	0.0833284
chr4	48741001	48751000	5	0.0864424	0.0833284
chr4	48742001	48752000	5	0.0864424	0.0833284
chr4	48743001	48753000	5	0.0864424	0.0833284
chr4	48744001	48754000	4	0.117297	0.114167
chr4	48745001	48755000	2	0.268517	0.268517
chr4	48749001	48759000	2	0.227699	0.136218
chr4	48750001	48760000	2	0.227699	0.136218
chr4	48751001	48761000	3	0.231065	0.169834
chr4	48752001	48762000	3	0.231065	0.169834
chr4	48753001	48763000	4	0.149098	0.119421
chr4	48754001	48764000	4	0.149098	0.119421
chr4	48755001	48765000	8	0.0665514	0.0526774
chr4	48756001	48766000	15	0.0321801	0.0268926
chr4	48757001	48767000	18	0.0341168	0.0304012
chr4	48758001	48768000	30	0.0418117	0.0408156
chr4	48759001	48769000	46	0.0409631	0.0457151
chr4	48760001	48770000	51	0.0396372	0.0447157
chr4	48761001	48771000	50	0.0343568	0.0408687
chr4	48762001	48772000	55	0.0328919	0.0344311
chr4	48763001	48773000	55	0.0340922	0.0350025
chr4	48764001	48774000	59	0.0288675	0.0317076
chr4	48765001	48775000	63	0.0410943	0.0438207
chr4	48766001	48776000	61	0.050329	0.0494828
chr4	48767001	48777000	63	0.0476326	0.0480327
chr4	48768001	48778000	55	0.0452694	0.0463271
chr4	48769001	48779000	41	0.0342263	0.0356154
chr4	48770001	48780000	44	0.0339767	0.0338154
chr4	48771001	48781000	50	0.0338344	0.0347832
chr4	48772001	48782000	54	0.0386268	0.0438799
chr4	48773001	48783000	56	0.0437356	0.0475222
chr4	48774001	48784000	54	0.0489216	0.0512553
chr4	48775001	48785000	48	0.0423422	0.0421868
chr4	48776001	48786000	46	0.039616	0.0400934
chr4	48777001	48787000	44	0.0564074	0.0474698
chr4	48778001	48788000	41	0.0544033	0.045174
chr4	48779001	48789000	40	0.0578508	0.0492015
chr4	48780001	48790000	34	0.0570284	0.0495954
chr4	48781001	48791000	31	0.0598853	0.0500831
chr4	48782001	48792000	24	0.0540937	0.0412435
chr4	48783001	48793000	29	0.0239777	0.0104352
chr4	48784001	48794000	30	0.0166508	0.00343301
chr4	48785001	48795000	29	0.0133182	-0.000462695
chr4	48786001	48796000	34	0.0232328	0.00486514
chr4	48787001	48797000	36	-0.00021889	-0.00984362
chr4	48788001	48798000	36	-0.00056311	-0.0101714
chr4	48789001	48799000	37	-0.00932036	-0.0173973
chr4	48790001	48800000	37	0.013514	-0.00364545
chr4	48791001	48801000	35	0.0312195	0.00561747
chr4	48792001	48802000	35	0.0629879	0.0277111
chr4	48793001	48803000	28	0.0908306	0.0485753
chr4	48794001	48804000	31	0.172677	0.117469
chr4	48795001	48805000	33	0.212659	0.135402
chr4	48796001	48806000	31	0.367632	0.244195
chr4	48797001	48807000	29	0.442362	0.30769
chr4	48798001	48808000	34	0.535182	0.392004
chr4	48799001	48809000	31	0.588558	0.459328
chr4	48800001	48810000	33	0.596518	0.482406
chr4	48801001	48811000	32	0.601483	0.483447
chr4	48802001	48812000	30	0.616678	0.492638
chr4	48803001	48813000	29	0.623171	0.50982
chr4	48804001	48814000	28	0.677486	0.53245
chr4	48805001	48815000	32	0.640553	0.485858
chr4	48806001	48816000	34	0.57738	0.431681
chr4	48807001	48817000	36	0.544887	0.411742
chr4	48808001	48818000	37	0.430131	0.331108
chr4	48809001	48819000	38	0.408771	0.323413
chr4	48810001	48820000	36	0.374394	0.298816
chr4	48811001	48821000	38	0.373263	0.302254
chr4	48812001	48822000	47	0.367013	0.307673
chr4	48813001	48823000	50	0.343099	0.288622
chr4	48814001	48824000	47	0.296738	0.269333
chr4	48815001	48825000	43	0.280107	0.258638
chr4	48816001	48826000	40	0.248359	0.235932
chr4	48817001	48827000	42	0.249163	0.237265
chr4	48818001	48828000	44	0.229832	0.211721
chr4	48819001	48829000	48	0.263216	0.226952
chr4	48820001	48830000	51	0.270424	0.234735
chr4	48821001	48831000	54	0.278252	0.242921
chr4	48822001	48832000	48	0.273296	0.233187
chr4	48823001	48833000	49	0.267591	0.22958
chr4	48824001	48834000	48	0.262324	0.223536
chr4	48825001	48835000	47	0.26259	0.233453
chr4	48826001	48836000	47	0.257154	0.226855
chr4	48827001	48837000	42	0.25065	0.212877
chr4	48828001	48838000	33	0.267919	0.236545
chr4	48829001	48839000	29	0.206086	0.185862
chr4	48830001	48840000	30	0.164205	0.134335
chr4	48831001	48841000	31	0.105302	0.0787493
chr4	48832001	48842000	41	0.0523304	0.0351976
chr4	48833001	48843000	42	0.136033	0.0700753
chr4	48834001	48844000	49	0.187418	0.108386
chr4	48835001	48845000	50	0.191861	0.112602
chr4	48836001	48846000	47	0.195567	0.112445
chr4	48837001	48847000	51	0.170037	0.101861
chr4	48838001	48848000	52	0.165565	0.0997148
chr4	48839001	48849000	55	0.148906	0.0930701
chr4	48840001	48850000	53	0.153252	0.100448
chr4	48841001	48851000	48	0.155515	0.105475
chr4	48842001	48852000	38	0.173043	0.12991
chr4	48843001	48853000	34	0.124543	0.0997646
chr4	48844001	48854000	32	0.152864	0.116695
chr4	48845001	48855000	33	0.149357	0.111782
chr4	48846001	48856000	32	0.153815	0.115155
chr4	48847001	48857000	33	0.166047	0.11086
chr4	48848001	48858000	35	0.168228	0.116174
chr4	48849001	48859000	31	0.197574	0.136457
chr4	48850001	48860000	34	0.197891	0.140463
chr4	48851001	48861000	41	0.192024	0.139614
chr4	48852001	48862000	46	0.181696	0.141861
chr4	48853001	48863000	48	0.190815	0.15221
chr4	48854001	48864000	45	0.130742	0.11002
chr4	48855001	48865000	42	0.13655	0.115479
chr4	48856001	48866000	49	0.172319	0.134041
chr4	48857001	48867000	45	0.178125	0.146164
chr4	48858001	48868000	42	0.181763	0.147128
chr4	48859001	48869000	43	0.176634	0.139564
chr4	48860001	48870000	44	0.165061	0.120574
chr4	48861001	48871000	43	0.156403	0.104658
chr4	48862001	48872000	38	0.159762	0.0966105
chr4	48863001	48873000	39	0.134929	0.0732489
chr4	48864001	48874000	40	0.183695	0.100842
chr4	48865001	48875000	39	0.178622	0.0952636
chr4	48866001	48876000	31	0.123337	0.0603654
chr4	48867001	48877000	32	0.264149	0.148666
chr4	48868001	48878000	36	0.321991	0.198151
chr4	48869001	48879000	37	0.357383	0.235299
chr4	48870001	48880000	29	0.412908	0.288056
chr4	48871001	48881000	24	0.467068	0.349309
chr4	48872001	48882000	24	0.486119	0.387459
chr4	48873001	48883000	25	0.516854	0.467803
chr4	48874001	48884000	28	0.504046	0.434642
chr4	48875001	48885000	31	0.50651	0.443209
chr4	48876001	48886000	34	0.489956	0.422504
chr4	48877001	48887000	31	0.438395	0.367306
chr4	48878001	48888000	30	0.400181	0.335409
chr4	48879001	48889000	27	0.38417	0.316917
chr4	48880001	48890000	35	0.395853	0.321084
chr4	48881001	48891000	35	0.409306	0.339887
chr4	48882001	48892000	37	0.419856	0.343984
chr4	48883001	48893000	39	0.406721	0.317041
chr4	48884001	48894000	40	0.370542	0.286718
chr4	48885001	48895000	38	0.35045	0.267572
chr4	48886001	48896000	37	0.355764	0.276733
chr4	48887001	48897000	36	0.361281	0.284944
chr4	48888001	48898000	34	0.360038	0.279218
chr4	48889001	48899000	36	0.343792	0.264188
chr4	48890001	48900000	28	0.317566	0.243913
chr4	48891001	48901000	27	0.300562	0.220798
chr4	48892001	48902000	23	0.260554	0.186492
chr4	48893001	48903000	23	0.157482	0.116006
chr4	48894001	48904000	16	0.134162	0.102848
chr4	48895001	48905000	16	0.114844	0.0863732
chr4	48896001	48906000	15	0.0511248	0.0432306
chr4	48897001	48907000	24	0.109309	0.0976472
chr4	48898001	48908000	31	0.0954286	0.0884446
chr4	48899001	48909000	35	0.102584	0.0946974
chr4	48900001	48910000	36	0.100337	0.0913138
chr4	48901001	48911000	36	0.0977436	0.0898251
chr4	48902001	48912000	35	0.0999132	0.0931662
chr4	48903001	48913000	29	0.128488	0.11414
chr4	48904001	48914000	28	0.131177	0.116293
chr4	48905001	48915000	30	0.118375	0.107158
chr4	48906001	48916000	33	0.113813	0.101338
chr4	48907001	48917000	24	0.0825557	0.0687122
chr4	48908001	48918000	18	0.0675186	0.051503
chr4	48909001	48919000	12	0.0508143	0.0280891
chr4	48910001	48920000	12	0.045313	0.0263383
chr4	48911001	48921000	13	0.0744005	0.0595474
chr4	48912001	48922000	15	0.0666631	0.0549572
chr4	48913001	48923000	21	0.0314104	0.0332533
chr4	48914001	48924000	25	0.0304659	0.0278215
chr4	48915001	48925000	23	0.0581854	0.0443236
chr4	48916001	48926000	21	0.0663324	0.0512578
chr4	48917001	48927000	23	0.0673159	0.0531908
chr4	48918001	48928000	24	0.0940031	0.0688555
chr4	48919001	48929000	24	0.0940031	0.0688555
chr4	48920001	48930000	27	0.112695	0.07441
chr4	48921001	48931000	26	0.0970074	0.0640162
chr4	48922001	48932000	25	0.122908	0.0760609
chr4	48923001	48933000	19	0.133735	0.089015
chr4	48924001	48934000	17	0.144446	0.101773
chr4	48925001	48935000	16	0.129532	0.0901747
chr4	48926001	48936000	15	0.137044	0.0893871
chr4	48927001	48937000	15	0.146781	0.10364
chr4	48928001	48938000	15	0.148318	0.0907289
chr4	48929001	48939000	17	0.144826	0.078658
chr4	48930001	48940000	15	0.16055	0.0944092
chr4	48931001	48941000	15	0.182061	0.11298
chr4	48932001	48942000	15	0.163645	0.0999532
chr4	48933001	48943000	18	0.201852	0.135288
chr4	48934001	48944000	19	0.194066	0.145861
chr4	48935001	48945000	22	0.212944	0.172388
chr4	48936001	48946000	25	0.224663	0.185271
chr4	48937001	48947000	28	0.238554	0.194505
chr4	48938001	48948000	25	0.246664	0.209885
chr4	48939001	48949000	28	0.22062	0.190895
chr4	48940001	48950000	26	0.215466	0.19068
chr4	48941001	48951000	29	0.190043	0.163001
chr4	48942001	48952000	34	0.16242	0.128554
chr4	48943001	48953000	35	0.154092	0.109542
chr4	48944001	48954000	35	0.144056	0.0963129
chr4	48945001	48955000	32	0.125265	0.0734305
chr4	48946001	48956000	30	0.100905	0.0530899
chr4	48947001	48957000	25	0.0580057	0.0167024
chr4	48948001	48958000	30	0.0456185	0.00895948
chr4	48949001	48959000	28	0.08084	0.0264535
chr4	48950001	48960000	33	0.0642216	0.0167434
chr4	48951001	48961000	30	0.0717835	0.0214574
chr4	48952001	48962000	25	0.0909427	0.0355553
chr4	48953001	48963000	20	0.0653267	0.0208233
chr4	48954001	48964000	17	0.0814053	0.0298366
chr4	48955001	48965000	19	0.0940343	0.0418558
chr4	48956001	48966000	19	0.0983261	0.0441846
chr4	48957001	48967000	20	0.0973126	0.0413817
chr4	48958001	48968000	16	0.125015	0.0690022
chr4	48959001	48969000	23	0.0529878	0.0419874
chr4	48960001	48970000	22	0.0609149	0.0489799
chr4	48961001	48971000	21	0.0479971	0.0424058
chr4	48962001	48972000	21	0.0663585	0.0535116
chr4	48963001	48973000	22	0.0771651	0.0598814
chr4	48964001	48974000	24	0.102163	0.0757865
chr4	48965001	48975000	25	0.104573	0.0733424
chr4	48966001	48976000	23	0.104105	0.0721399
chr4	48967001	48977000	25	0.110526	0.0764823
chr4	48968001	48978000	24	0.109729	0.0743513
chr4	48969001	48979000	14	0.16017	0.0983319
chr4	48970001	48980000	10	0.199243	0.145296
chr4	48971001	48981000	12	0.174333	0.133646
chr4	48972001	48982000	16	0.129135	0.0895729
chr4	48973001	48983000	21	0.125608	0.0691687
chr4	48974001	48984000	24	0.112025	0.0639273
chr4	48975001	48985000	23	0.109673	0.066714
chr4	48976001	48986000	25	0.115079	0.0739303
chr4	48977001	48987000	28	0.112199	0.0765474
chr4	48978001	48988000	31	0.106145	0.0752537
chr4	48979001	48989000	33	0.119998	0.0881075
chr4	48980001	48990000	36	0.114501	0.0819827
chr4	48981001	48991000	36	0.121665	0.0852458
chr4	48982001	48992000	34	0.133491	0.0994386
chr4	48983001	48993000	30	0.126592	0.105843
chr4	48984001	48994000	27	0.129496	0.105866
chr4	48985001	48995000	28	0.130558	0.106823
chr4	48986001	48996000	34	0.104635	0.0837915
chr4	48987001	48997000	30	0.0985369	0.0809371
chr4	48988001	48998000	31	0.135087	0.103293
chr4	48989001	48999000	31	0.120821	0.0913457
chr4	48990001	49000000	30	0.123628	0.0966362
chr4	48991001	49001000	29	0.116377	0.0900602
chr4	48992001	49002000	31	0.103761	0.0734035
chr4	48993001	49003000	33	0.105045	0.0748696
chr4	48994001	49004000	34	0.09341	0.0658866
chr4	48995001	49005000	32	0.086433	0.0604693
chr4	48996001	49006000	36	0.20098	0.138895
chr4	48997001	49007000	37	0.214291	0.142868
chr4	48998001	49008000	33	0.193351	0.130987
chr4	48999001	49009000	32	0.195026	0.132762
chr4	49000001	49010000	30	0.204008	0.137906
chr4	49001001	49011000	29	0.208722	0.143319
chr4	49002001	49012000	25	0.24468	0.181043
chr4	49003001	49013000	24	0.256419	0.186657
chr4	49004001	49014000	23	0.267805	0.194712
chr4	49005001	49015000	27	0.257018	0.169798
chr4	49006001	49016000	16	0.165037	0.083484
chr4	49007001	49017000	13	0.144206	0.0718952
chr4	49008001	49018000	14	0.182636	0.094559
chr4	49009001	49019000	15	0.178577	0.0983964
chr4	49010001	49020000	19	0.169159	0.093355
chr4	49011001	49021000	21	0.165319	0.0910322
chr4	49012001	49022000	21	0.139675	0.0842338
chr4	49013001	49023000	20	0.130916	0.0766947
chr4	49014001	49024000	19	0.126182	0.0798739
chr4	49015001	49025000	18	0.126003	0.0935642
chr4	49016001	49026000	19	0.127739	0.102664
chr4	49017001	49027000	19	0.127739	0.102664
chr4	49018001	49028000	19	0.0970203	0.0839178
chr4	49019001	49029000	23	0.106929	0.0908706
chr4	49020001	49030000	21	0.131529	0.108629
chr4	49021001	49031000	21	0.171282	0.133376
chr4	49022001	49032000	24	0.156208	0.115228
chr4	49023001	49033000	24	0.163121	0.123025
chr4	49024001	49034000	30	0.179513	0.128959
chr4	49025001	49035000	29	0.220482	0.151675
chr4	49026001	49036000	30	0.204213	0.140232
chr4	49027001	49037000	39	0.267596	0.200823
chr4	49028001	49038000	46	0.2261	0.174391
chr4	49029001	49039000	54	0.182726	0.144712
chr4	49030001	49040000	61	0.177967	0.138552
chr4	49031001	49041000	61	0.165085	0.132079
chr4	49032001	49042000	59	0.169369	0.136062
chr4	49033001	49043000	61	0.182196	0.144991
chr4	49034001	49044000	59	0.188193	0.15432
chr4	49035001	49045000	63	0.163564	0.135016
chr4	49036001	49046000	64	0.174822	0.145058
chr4	49037001	49047000	59	0.13313	0.10571
chr4	49038001	49048000	54	0.158664	0.126488
chr4	49039001	49049000	42	0.199737	0.154374
chr4	49040001	49050000	37	0.230023	0.185155
chr4	49041001	49051000	37	0.23993	0.188173
chr4	49042001	49052000	37	0.233364	0.182242
chr4	49043001	49053000	36	0.209287	0.159858
chr4	49044001	49054000	35	0.17549	0.131105
chr4	49045001	49055000	36	0.165623	0.112121
chr4	49046001	49056000	33	0.145571	0.0953236
chr4	49047001	49057000	32	0.132457	0.0871255
chr4	49048001	49058000	30	0.107818	0.0653252
chr4	49049001	49059000	30	0.108741	0.0647558
chr4	49050001	49060000	28	0.0397076	0.0293585
chr4	49051001	49061000	28	0.0109481	0.0124185
chr4	49052001	49062000	26	0.0139556	0.0148216
chr4	49053001	49063000	29	0.021044	0.0237005
chr4	49054001	49064000	31	0.0148956	0.0188683
chr4	49055001	49065000	23	0.0251058	0.0349203
chr4	49056001	49066000	26	0.0505066	0.0547814
chr4	49057001	49067000	30	0.054393	0.0516419
chr4	49058001	49068000	32	0.0699744	0.06633
chr4	49059001	49069000	33	0.0881451	0.0819192
chr4	49060001	49070000	34	0.0901261	0.0747412
chr4	49061001	49071000	37	0.115699	0.098769
chr4	49062001	49072000	39	0.123318	0.106131
chr4	49063001	49073000	35	0.138132	0.117588
chr4	49064001	49074000	31	0.169543	0.146896
chr4	49065001	49075000	33	0.169877	0.144832
chr4	49066001	49076000	33	0.183663	0.158588
chr4	49067001	49077000	34	0.245685	0.220531
chr4	49068001	49078000	35	0.237527	0.211224
chr4	49069001	49079000	36	0.226888	0.200307
chr4	49070001	49080000	37	0.232718	0.195874
chr4	49071001	49081000	34	0.237765	0.189943
chr4	49072001	49082000	34	0.231664	0.173448
chr4	49073001	49083000	34	0.237575	0.179486
chr4	49074001	49084000	42	0.230692	0.175687
chr4	49075001	49085000	44	0.233857	0.180915
chr4	49076001	49086000	45	0.233497	0.174024
chr4	49077001	49087000	41	0.194943	0.148948
chr4	49078001	49088000	41	0.200672	0.150545
chr4	49079001	49089000	37	0.207201	0.150456
chr4	49080001	49090000	37	0.189212	0.142971
chr4	49081001	49091000	38	0.173609	0.131471
chr4	49082001	49092000	42	0.154056	0.116854
chr4	49083001	49093000	53	0.124974	0.0906226
chr4	49084001	49094000	46	0.1009	0.0707636
chr4	49085001	49095000	43	0.0805736	0.0565757
chr4	49086001	49096000	40	0.0600861	0.0386402
chr4	49087001	49097000	39	0.0419159	0.0267582
chr4	49088001	49098000	37	0.0379692	0.0227237
chr4	49089001	49099000	40	0.0354692	0.0210668
chr4	49090001	49100000	40	0.0917628	0.0589671
chr4	49091001	49101000	39	0.128299	0.083475
chr4	49092001	49102000	36	0.182107	0.123388
chr4	49093001	49103000	25	0.262054	0.189836
chr4	49094001	49104000	24	0.290366	0.213494
chr4	49095001	49105000	25	0.286906	0.205723
chr4	49096001	49106000	25	0.311897	0.238079
chr4	49097001	49107000	22	0.330081	0.253092
chr4	49098001	49108000	21	0.339512	0.265322
chr4	49099001	49109000	19	0.358719	0.298027
chr4	49100001	49110000	21	0.274063	0.219525
chr4	49101001	49111000	21	0.23383	0.179444
chr4	49102001	49112000	21	0.197026	0.157819
chr4	49103001	49113000	22	0.220753	0.169832
chr4	49104001	49114000	23	0.3011	0.230085
chr4	49105001	49115000	25	0.386524	0.312947
chr4	49106001	49116000	27	0.444867	0.361761
chr4	49107001	49117000	30	0.461296	0.377083
chr4	49108001	49118000	33	0.482295	0.398017
chr4	49109001	49119000	38	0.499148	0.40737
chr4	49110001	49120000	47	0.590936	0.499837
chr4	49111001	49121000	53	0.598524	0.5022
chr4	49112001	49122000	61	0.615069	0.521506
chr4	49113001	49123000	61	0.627691	0.540055
chr4	49114001	49124000	60	0.616763	0.515728
chr4	49115001	49125000	57	0.612035	0.497802
chr4	49116001	49126000	53	0.603725	0.483267
chr4	49117001	49127000	52	0.593336	0.46139
chr4	49118001	49128000	49	0.595883	0.460187
chr4	49119001	49129000	44	0.596987	0.460066
chr4	49120001	49130000	29	0.559226	0.406801
chr4	49121001	49131000	21	0.56538	0.413706
chr4	49122001	49132000	18	0.332913	0.153586
chr4	49123001	49133000	16	0.078895	0.0344657
chr4	49124001	49134000	18	0.073236	0.0414079
chr4	49125001	49135000	18	0.0769377	0.0490488
chr4	49126001	49136000	19	0.0721759	0.0445544
chr4	49127001	49137000	19	0.0835947	0.0560594
chr4	49128001	49138000	20	0.0290376	0.0297388
chr4	49129001	49139000	25	0.0158272	0.0235136
chr4	49130001	49140000	26	0.0149406	0.0226542
chr4	49131001	49141000	27	0.0130851	0.0209725
chr4	49132001	49142000	25	0.0399488	0.042942
chr4	49133001	49143000	38	0.0524907	0.0499663
chr4	49134001	49144000	40	0.0746023	0.0616885
chr4	49135001	49145000	46	0.0973308	0.0768848
chr4	49136001	49146000	53	0.0971082	0.0782893
chr4	49137001	49147000	59	0.100517	0.0851593
chr4	49138001	49148000	62	0.127997	0.111297
chr4	49139001	49149000	58	0.146636	0.127851
chr4	49140001	49150000	59	0.153907	0.137187
chr4	49141001	49151000	60	0.157919	0.140681
chr4	49142001	49152000	56	0.168761	0.154102
chr4	49143001	49153000	42	0.205766	0.186765
chr4	49144001	49154000	43	0.206525	0.18747
chr4	49145001	49155000	38	0.205563	0.188269
chr4	49146001	49156000	34	0.243742	0.220641
chr4	49147001	49157000	28	0.279203	0.245267
chr4	49148001	49158000	30	0.203681	0.152712
chr4	49149001	49159000	28	0.183508	0.140767
chr4	49150001	49160000	31	0.144547	0.113672
chr4	49151001	49161000	31	0.131533	0.103352
chr4	49152001	49162000	33	0.135315	0.102211
chr4	49153001	49163000	33	0.135315	0.102211
chr4	49154001	49164000	31	0.112723	0.0801349
chr4	49155001	49165000	32	0.140431	0.0947627
chr4	49156001	49166000	29	0.177443	0.0999732
chr4	49157001	49167000	30	0.171067	0.0998095
chr4	49158001	49168000	26	0.172309	0.128786
chr4	49159001	49169000	26	0.172309	0.128786
chr4	49160001	49170000	22	0.193256	0.14112
chr4	49161001	49171000	20	0.205917	0.155023
chr4	49162001	49172000	16	0.205439	0.149697
chr4	49163001	49173000	17	0.230955	0.179822
chr4	49164001	49174000	14	0.226568	0.203983
chr4	49165001	49175000	11	0.210651	0.185557
chr4	49166001	49176000	10	0.125615	0.125044
chr4	49167001	49177000	7	0.107072	0.110286
chr4	49168001	49178000	4	0.155402	0.149155
chr4	49169001	49179000	4	0.155402	0.149155
chr4	49170001	49180000	4	0.120471	0.14213
chr4	49171001	49181000	6	0.0955096	0.0937942
chr4	49172001	49182000	11	0.187671	0.204786
chr4	49173001	49183000	12	0.126672	0.148825
chr4	49174001	49184000	15	0.123517	0.128115
chr4	49175001	49185000	23	0.12894	0.139065
chr4	49176001	49186000	25	0.120622	0.131537
chr4	49177001	49187000	25	0.120622	0.131537
chr4	49178001	49188000	25	0.120622	0.131537
chr4	49179001	49189000	25	0.120622	0.131537
chr4	49180001	49190000	24	0.128013	0.137423
chr4	49181001	49191000	22	0.134931	0.150177
chr4	49182001	49192000	17	0.0889152	0.0949423
chr4	49183001	49193000	15	0.0918908	0.0945965
chr4	49184001	49194000	10	0.117159	0.136669
chr4	49185001	49195000	2	0.0407615	0.0449651
chr4	49188001	49198000	1	0.0728408	0.0728408
chr4	49189001	49199000	2	-0.00342593	0.0242808
chr4	49190001	49200000	4	0.216805	0.0985102
chr4	49191001	49201000	7	0.145733	0.102698
chr4	49192001	49202000	11	0.143878	0.114079
chr4	49193001	49203000	12	0.143391	0.110643
chr4	49194001	49204000	15	0.231186	0.171787
chr4	49195001	49205000	18	0.245185	0.18675
chr4	49196001	49206000	22	0.240231	0.194459
chr4	49197001	49207000	25	0.237069	0.195279
chr4	49198001	49208000	25	0.235267	0.192214
chr4	49199001	49209000	27	0.24891	0.217582
chr4	49200001	49210000	31	0.228104	0.206168
chr4	49201001	49211000	44	0.22684	0.211986
chr4	49202001	49212000	47	0.215946	0.199641
chr4	49203001	49213000	54	0.258356	0.229316
chr4	49204001	49214000	52	0.252072	0.226561
chr4	49205001	49215000	55	0.235738	0.198886
chr4	49206001	49216000	57	0.235349	0.1938
chr4	49207001	49217000	56	0.227622	0.185191
chr4	49208001	49218000	56	0.235888	0.196744
chr4	49209001	49219000	55	0.23077	0.187681
chr4	49210001	49220000	51	0.238951	0.184619
chr4	49211001	49221000	40	0.257294	0.173329
chr4	49212001	49222000	33	0.298765	0.192165
chr4	49213001	49223000	25	0.195528	0.130745
chr4	49214001	49224000	25	0.171397	0.103525
chr4	49215001	49225000	23	0.190994	0.126724
chr4	49216001	49226000	23	0.163141	0.11411
chr4	49217001	49227000	22	0.190546	0.127386
chr4	49218001	49228000	24	0.139364	0.105523
chr4	49219001	49229000	29	0.251854	0.165153
chr4	49220001	49230000	32	0.259134	0.189954
chr4	49221001	49231000	36	0.243216	0.198241
chr4	49222001	49232000	40	0.229917	0.188627
chr4	49223001	49233000	48	0.207946	0.173116
chr4	49224001	49234000	57	0.183847	0.155753
chr4	49225001	49235000	68	0.162539	0.139513
chr4	49226001	49236000	70	0.147946	0.125939
chr4	49227001	49237000	81	0.127178	0.105587
chr4	49228001	49238000	90	0.139673	0.115747
chr4	49229001	49239000	94	0.115622	0.104675
chr4	49230001	49240000	99	0.10051	0.0895559
chr4	49231001	49241000	99	0.0879151	0.0775544
chr4	49232001	49242000	105	0.0943445	0.0801604
chr4	49233001	49243000	107	0.0971344	0.0793462
chr4	49234001	49244000	104	0.100599	0.078492
chr4	49235001	49245000	99	0.11431	0.082977
chr4	49236001	49246000	99	0.13415	0.093063
chr4	49237001	49247000	124	0.150992	0.103107
chr4	49238001	49248000	128	0.134086	0.0904594
chr4	49239001	49249000	139	0.128004	0.0802373
chr4	49240001	49250000	140	0.129126	0.0826746
chr4	49241001	49251000	157	0.110416	0.0745224
chr4	49242001	49252000	181	0.123762	0.0814346
chr4	49243001	49253000	181	0.119694	0.0783123
chr4	49244001	49254000	193	0.126659	0.0829834
chr4	49245001	49255000	201	0.116171	0.0773173
chr4	49246001	49256000	213	0.100248	0.0684579
chr4	49247001	49257000	184	0.0982585	0.0668902
chr4	49248001	49258000	179	0.113732	0.0767205
chr4	49249001	49259000	172	0.143676	0.101637
chr4	49250001	49260000	184	0.184134	0.13549
chr4	49251001	49261000	160	0.209915	0.151197
chr4	49252001	49262000	129	0.211948	0.159455
chr4	49253001	49263000	125	0.219035	0.173177
chr4	49254001	49264000	107	0.225573	0.183636
chr4	49255001	49265000	89	0.257945	0.215671
chr4	49256001	49266000	69	0.332997	0.2767
chr4	49257001	49267000	63	0.336412	0.288602
chr4	49258001	49268000	54	0.331969	0.295293
chr4	49259001	49269000	44	0.259691	0.241135
chr4	49260001	49270000	23	0.129168	0.12589
chr4	49261001	49271000	30	0.105191	0.104775
chr4	49262001	49272000	27	0.0898464	0.0954867
chr4	49263001	49273000	21	0.0597447	0.0584835
chr4	49264001	49274000	25	0.253243	0.1823
chr4	49265001	49275000	29	0.250858	0.176534
chr4	49266001	49276000	31	0.261007	0.1831
chr4	49267001	49277000	35	0.26876	0.18209
chr4	49268001	49278000	39	0.28128	0.185776
chr4	49269001	49279000	41	0.327898	0.214851
chr4	49270001	49280000	44	0.311537	0.203487
chr4	49271001	49281000	41	0.344963	0.224122
chr4	49272001	49282000	46	0.36521	0.251805
chr4	49273001	49283000	50	0.355342	0.247683
chr4	49274001	49284000	46	0.278592	0.199553
chr4	49275001	49285000	46	0.275919	0.200171
chr4	49276001	49286000	47	0.261556	0.192633
chr4	49277001	49287000	52	0.239922	0.161379
chr4	49278001	49288000	52	0.223382	0.136524
chr4	49279001	49289000	52	0.184365	0.109666
chr4	49280001	49290000	52	0.167782	0.102863
chr4	49281001	49291000	55	0.169874	0.11747
chr4	49282001	49292000	60	0.125269	0.0909545
chr4	49283001	49293000	62	0.118284	0.0882413
chr4	49284001	49294000	63	0.120657	0.0902233
chr4	49285001	49295000	59	0.119328	0.0863335
chr4	49286001	49296000	59	0.119004	0.0859485
chr4	49287001	49297000	52	0.130193	0.105508
chr4	49288001	49298000	51	0.126645	0.119072
chr4	49289001	49299000	46	0.137976	0.135909
chr4	49290001	49300000	46	0.147009	0.142346
chr4	49291001	49301000	41	0.124699	0.120428
chr4	49292001	49302000	37	0.105577	0.102773
chr4	49293001	49303000	32	0.0945798	0.0923424
chr4	49294001	49304000	30	0.0856548	0.0855303
chr4	49295001	49305000	32	0.0868788	0.0906145
chr4	49296001	49306000	32	0.0774661	0.0810767
chr4	49297001	49307000	34	0.0635507	0.0716029
chr4	49298001	49308000	30	0.0600408	0.0661597
chr4	49299001	49309000	30	0.0374075	0.0498705
chr4	49300001	49310000	25	0.0206482	0.0393133
chr4	49301001	49311000	32	0.0249844	0.0391862
chr4	49302001	49312000	31	0.0131921	0.0287741
chr4	49303001	49313000	33	0.00646811	0.022315
chr4	49304001	49314000	38	-0.000371852	0.0141254
chr4	49305001	49315000	37	0.000162917	0.00785433
chr4	49306001	49316000	37	-0.00104117	0.00356371
chr4	49307001	49317000	39	-0.00257049	-0.00131902
chr4	49308001	49318000	43	0.0106134	0.0151943
chr4	49309001	49319000	45	0.0142267	0.020563
chr4	49310001	49320000	45	0.0142267	0.020563
chr4	49311001	49321000	35	0.0131753	0.0213617
chr4	49312001	49322000	30	0.0191167	0.0284707
chr4	49313001	49323000	27	0.028686	0.0386115
chr4	49314001	49324000	26	0.0453814	0.0536542
chr4	49315001	49325000	29	0.0644122	0.0712983
chr4	49316001	49326000	28	0.0731079	0.074265
chr4	49317001	49327000	20	0.089071	0.0870741
chr4	49318001	49328000	15	0.084145	0.0733345
chr4	49319001	49329000	13	0.110907	0.0828671
chr4	49320001	49330000	15	0.111429	0.087445
chr4	49321001	49331000	17	0.108774	0.074128
chr4	49322001	49332000	17	0.108774	0.074128
chr4	49323001	49333000	22	0.0996949	0.0785408
chr4	49324001	49334000	24	0.134082	0.118383
chr4	49325001	49335000	21	0.107378	0.106657
chr4	49326001	49336000	19	0.120462	0.121694
chr4	49327001	49337000	24	0.166178	0.13739
chr4	49328001	49338000	26	0.145068	0.123505
chr4	49329001	49339000	24	0.153196	0.12869
chr4	49330001	49340000	22	0.155566	0.129734
chr4	49331001	49341000	19	0.160627	0.14693
chr4	49332001	49342000	19	0.160627	0.14693
chr4	49333001	49343000	15	0.179704	0.151229
chr4	49334001	49344000	11	0.191363	0.138196
chr4	49335001	49345000	15	0.174105	0.136283
chr4	49336001	49346000	20	0.220082	0.166999
chr4	49337001	49347000	16	0.198904	0.14985
chr4	49338001	49348000	18	0.213419	0.165238
chr4	49339001	49349000	26	0.285366	0.213868
chr4	49340001	49350000	31	0.295105	0.215465
chr4	49341001	49351000	34	0.281808	0.202008
chr4	49342001	49352000	37	0.278397	0.205647
chr4	49343001	49353000	43	0.297412	0.228743
chr4	49344001	49354000	49	0.307943	0.234248
chr4	49345001	49355000	46	0.311008	0.23489
chr4	49346001	49356000	48	0.291913	0.224688
chr4	49347001	49357000	50	0.281849	0.216598
chr4	49348001	49358000	50	0.303525	0.237487
chr4	49349001	49359000	42	0.282246	0.221143
chr4	49350001	49360000	41	0.316446	0.261332
chr4	49351001	49361000	40	0.338205	0.287252
chr4	49352001	49362000	53	0.360313	0.321658
chr4	49353001	49363000	54	0.353268	0.318684
chr4	49354001	49364000	60	0.342089	0.321441
chr4	49355001	49365000	71	0.311719	0.303792
chr4	49356001	49366000	77	0.32729	0.322181
chr4	49357001	49367000	81	0.351998	0.331685
chr4	49358001	49368000	89	0.308188	0.301128
chr4	49359001	49369000	100	0.302274	0.294682
chr4	49360001	49370000	107	0.259214	0.273293
chr4	49361001	49371000	109	0.247105	0.263916
chr4	49362001	49372000	97	0.232107	0.247958
chr4	49363001	49373000	96	0.233091	0.248275
chr4	49364001	49374000	87	0.235827	0.248191
chr4	49365001	49375000	81	0.260841	0.257138
chr4	49366001	49376000	76	0.3151	0.280021
chr4	49367001	49377000	76	0.319918	0.294518
chr4	49368001	49378000	64	0.370503	0.32679
chr4	49369001	49379000	54	0.393353	0.346461
chr4	49370001	49380000	44	0.470924	0.382525
chr4	49371001	49381000	44	0.495135	0.412092
chr4	49372001	49382000	44	0.494627	0.408891
chr4	49373001	49383000	46	0.512914	0.441609
chr4	49374001	49384000	53	0.558673	0.474149
chr4	49375001	49385000	56	0.592277	0.529154
chr4	49376001	49386000	60	0.469853	0.438363
chr4	49377001	49387000	58	0.464089	0.432239
chr4	49378001	49388000	61	0.442631	0.418712
chr4	49379001	49389000	62	0.447713	0.421965
chr4	49380001	49390000	61	0.447791	0.42164
chr4	49381001	49391000	58	0.451855	0.425369
chr4	49382001	49392000	54	0.447857	0.430161
chr4	49383001	49393000	45	0.437739	0.417573
chr4	49384001	49394000	34	0.383426	0.37558
chr4	49385001	49395000	29	0.239342	0.24658
chr4	49386001	49396000	18	0.319082	0.311677
chr4	49387001	49397000	14	0.278481	0.255941
chr4	49388001	49398000	12	0.301291	0.25741
chr4	49389001	49399000	14	0.169744	0.137782
chr4	49390001	49400000	19	0.122553	0.0986391
chr4	49391001	49401000	19	0.0748767	0.0567391
chr4	49392001	49402000	19	0.0748767	0.0567391
chr4	49393001	49403000	19	0.0748767	0.0567391
chr4	49394001	49404000	18	0.0223559	0.0159712
chr4	49395001	49405000	15	0.00835104	0.00448455
chr4	49396001	49406000	14	0.000296331	-0.00208298
chr4	49397001	49407000	16	0.00455107	0.00155673
chr4	49398001	49408000	17	0.0343894	0.023835
chr4	49399001	49409000	14	0.0631467	0.0646612
chr4	49400001	49410000	10	0.119818	0.128878
chr4	49401001	49411000	10	0.12537	0.137569
chr4	49402001	49412000	12	0.12306	0.133596
chr4	49403001	49413000	17	0.12774	0.16777
chr4	49404001	49414000	20	0.152972	0.205992
chr4	49405001	49415000	20	0.167537	0.221177
chr4	49406001	49416000	21	0.155639	0.211907
chr4	49407001	49417000	23	0.166636	0.224317
chr4	49408001	49418000	22	0.143707	0.216072
chr4	49409001	49419000	23	0.122964	0.19647
chr4	49410001	49420000	24	0.135446	0.192783
chr4	49411001	49421000	25	0.13159	0.192298
chr4	49412001	49422000	24	0.130925	0.189821
chr4	49413001	49423000	19	0.128404	0.17404
chr4	49414001	49424000	16	0.0984017	0.127439
chr4	49415001	49425000	14	0.0870755	0.110257
chr4	49416001	49426000	27	0.287526	0.180899
chr4	49417001	49427000	25	0.299994	0.182887
chr4	49418001	49428000	26	0.318496	0.199342
chr4	49419001	49429000	36	0.374535	0.302552
chr4	49420001	49430000	37	0.379219	0.308792
chr4	49421001	49431000	35	0.397531	0.320362
chr4	49422001	49432000	35	0.381357	0.319372
chr4	49423001	49433000	42	0.321147	0.289919
chr4	49424001	49434000	43	0.315777	0.287129
chr4	49425001	49435000	44	0.311489	0.284954
chr4	49426001	49436000	35	0.227546	0.28085
chr4	49427001	49437000	33	0.237624	0.291594
chr4	49428001	49438000	31	0.232714	0.292259
chr4	49429001	49439000	21	0.164853	0.173625
chr4	49430001	49440000	26	0.218646	0.200591
chr4	49431001	49441000	29	0.240949	0.209343
chr4	49432001	49442000	35	0.291003	0.278421
chr4	49433001	49443000	34	0.402055	0.356255
chr4	49434001	49444000	36	0.4433	0.392828
chr4	49435001	49445000	42	0.486527	0.402187
chr4	49436001	49446000	41	0.547304	0.457736
chr4	49437001	49447000	47	0.583426	0.484855
chr4	49438001	49448000	51	0.580907	0.488809
chr4	49439001	49449000	59	0.593945	0.508332
chr4	49440001	49450000	62	0.63712	0.540066
chr4	49441001	49451000	68	0.630891	0.550675
chr4	49442001	49452000	67	0.625823	0.538994
chr4	49443001	49453000	67	0.586325	0.503433
chr4	49444001	49454000	73	0.514222	0.439611
chr4	49445001	49455000	66	0.494845	0.441669
chr4	49446001	49456000	65	0.461517	0.415937
chr4	49447001	49457000	60	0.404013	0.385525
chr4	49448001	49458000	61	0.365416	0.34289
chr4	49449001	49459000	52	0.306902	0.294976
chr4	49450001	49460000	49	0.183635	0.187581
chr4	49451001	49461000	42	0.102938	0.103946
chr4	49452001	49462000	39	0.0524071	0.0523988
chr4	49453001	49463000	38	0.0385088	0.0540578
chr4	49454001	49464000	33	0.0210698	0.0416178
chr4	49455001	49465000	37	0.0157239	0.0340553
chr4	49456001	49466000	50	0.046923	0.0523569
chr4	49457001	49467000	54	0.0404308	0.0476708
chr4	49458001	49468000	52	0.0404248	0.0489633
chr4	49459001	49469000	53	0.038969	0.0474418
chr4	49460001	49470000	47	0.0534782	0.0734666
chr4	49461001	49471000	50	0.0545531	0.071917
chr4	49462001	49472000	57	0.0501336	0.0639789
chr4	49463001	49473000	56	0.039508	0.04397
chr4	49464001	49474000	64	0.0489577	0.0573358
chr4	49465001	49475000	69	0.0479997	0.0593302
chr4	49466001	49476000	56	0.0222877	0.0390033
chr4	49467001	49477000	54	0.0290084	0.0484394
chr4	49468001	49478000	58	0.0637432	0.0776469
chr4	49469001	49479000	59	0.0756292	0.0862506
chr4	49470001	49480000	63	0.0827956	0.084484
chr4	49471001	49481000	61	0.0791877	0.0828814
chr4	49472001	49482000	52	0.0913137	0.0959714
chr4	49473001	49483000	51	0.109458	0.119126
chr4	49474001	49484000	46	0.137567	0.131665
chr4	49475001	49485000	46	0.158703	0.142118
chr4	49476001	49486000	46	0.185735	0.169549
chr4	49477001	49487000	48	0.169807	0.147841
chr4	49478001	49488000	41	0.152142	0.129533
chr4	49479001	49489000	38	0.147426	0.12604
chr4	49480001	49490000	32	0.136948	0.116648
chr4	49481001	49491000	29	0.157389	0.133273
chr4	49482001	49492000	36	0.132725	0.113676
chr4	49483001	49493000	37	0.105181	0.0838388
chr4	49484001	49494000	34	0.075217	0.0731678
chr4	49485001	49495000	27	0.0636257	0.0816733
chr4	49486001	49496000	24	0.0265446	0.0447987
chr4	49487001	49497000	19	0.0310736	0.0576326
chr4	49488001	49498000	22	0.0503083	0.0896698
chr4	49489001	49499000	30	0.0388896	0.0673397
chr4	49490001	49500000	34	0.0496037	0.0784916
chr4	49491001	49501000	42	0.0378873	0.0639295
chr4	49492001	49502000	44	0.043854	0.0664756
chr4	49493001	49503000	42	0.0505504	0.0745114
chr4	49494001	49504000	39	0.0489765	0.069358
chr4	49495001	49505000	39	0.047955	0.0649495
chr4	49496001	49506000	42	0.0469281	0.0627416
chr4	49497001	49507000	42	0.0476358	0.0639633
chr4	49498001	49508000	42	0.0341334	0.0407871
chr4	49499001	49509000	38	0.0410774	0.056515
chr4	49500001	49510000	36	0.0387131	0.0563872
chr4	49501001	49511000	30	0.0572484	0.0774953
chr4	49502001	49512000	25	0.082457	0.1272
chr4	49503001	49513000	24	0.0931404	0.145093
chr4	49504001	49514000	24	0.0889625	0.14229
chr4	49505001	49515000	25	0.0851454	0.14192
chr4	49506001	49516000	25	0.103891	0.157311
chr4	49507001	49517000	28	0.0949386	0.139584
chr4	49508001	49518000	30	0.0952653	0.127524
chr4	49509001	49519000	29	0.102195	0.125783
chr4	49510001	49520000	31	0.119243	0.137634
chr4	49511001	49521000	33	0.0995651	0.12046
chr4	49512001	49522000	28	0.0906606	0.0967026
chr4	49513001	49523000	27	0.0849521	0.0850422
chr4	49514001	49524000	26	0.0908995	0.0897712
chr4	49515001	49525000	23	0.0908379	0.0810292
chr4	49516001	49526000	24	0.0993911	0.0984125
chr4	49517001	49527000	30	0.0998461	0.105668
chr4	49518001	49528000	31	0.140999	0.165586
chr4	49519001	49529000	40	0.145499	0.165442
chr4	49520001	49530000	39	0.133883	0.150474
chr4	49521001	49531000	39	0.154917	0.171899
chr4	49522001	49532000	51	0.162713	0.16694
chr4	49523001	49533000	53	0.165749	0.16913
chr4	49524001	49534000	58	0.188349	0.1909
chr4	49525001	49535000	61	0.183503	0.187296
chr4	49526001	49536000	62	0.173365	0.176132
chr4	49527001	49537000	57	0.182849	0.186751
chr4	49528001	49538000	59	0.15766	0.156725
chr4	49529001	49539000	50	0.149495	0.149602
chr4	49530001	49540000	53	0.141311	0.139565
chr4	49531001	49541000	61	0.130685	0.120899
chr4	49532001	49542000	50	0.114066	0.111108
chr4	49533001	49543000	50	0.106477	0.105392
chr4	49534001	49544000	47	0.0751488	0.0754079
chr4	49535001	49545000	48	0.0673601	0.0687758
chr4	49536001	49546000	48	0.113658	0.101886
chr4	49537001	49547000	48	0.107234	0.0966078
chr4	49538001	49548000	47	0.123133	0.111491
chr4	49539001	49549000	49	0.129794	0.110904
chr4	49540001	49550000	47	0.134024	0.114929
chr4	49541001	49551000	37	0.145296	0.124876
chr4	49542001	49552000	38	0.14806	0.127335
chr4	49543001	49553000	36	0.152656	0.12985
chr4	49544001	49554000	43	0.121474	0.106158
chr4	49545001	49555000	43	0.11594	0.102296
chr4	49546001	49556000	42	0.0886033	0.0755362
chr4	49547001	49557000	46	0.137347	0.115981
chr4	49548001	49558000	52	0.136478	0.116548
chr4	49549001	49559000	53	0.136215	0.12187
chr4	49550001	49560000	54	0.146367	0.128241
chr4	49551001	49561000	55	0.224022	0.17096
chr4	49552001	49562000	54	0.22984	0.174904
chr4	49553001	49563000	54	0.22984	0.174904
chr4	49554001	49564000	46	0.272927	0.202948
chr4	49555001	49565000	42	0.302845	0.223611
chr4	49556001	49566000	38	0.303561	0.224957
chr4	49557001	49567000	29	0.295372	0.207752
chr4	49558001	49568000	16	0.347442	0.269362
chr4	49559001	49569000	15	0.350206	0.240007
chr4	49560001	49570000	14	0.294146	0.206106
chr4	49561001	49571000	15	0.0470176	0.0352257
chr4	49562001	49572000	19	0.023237	0.0172199
chr4	49563001	49573000	20	0.0263137	0.0201634
chr4	49564001	49574000	24	0.0873988	0.0701071
chr4	49565001	49575000	26	0.0847284	0.0667676
chr4	49566001	49576000	28	0.0800396	0.0599727
chr4	49567001	49577000	30	0.0757242	0.0540838
chr4	49568001	49578000	35	0.0814035	0.0633498
chr4	49569001	49579000	32	0.0897145	0.0704853
chr4	49570001	49580000	29	0.100914	0.0755529
chr4	49571001	49581000	27	0.106003	0.0780451
chr4	49572001	49582000	29	0.119957	0.0796511
chr4	49573001	49583000	35	0.0967023	0.0581505
chr4	49574001	49584000	37	0.0146819	0.0106388
chr4	49575001	49585000	42	0.00626603	0.0033744
chr4	49576001	49586000	42	0.0165933	0.0121426
chr4	49577001	49587000	48	0.0306379	0.0150175
chr4	49578001	49588000	45	0.0243904	0.0104222
chr4	49579001	49589000	44	0.0349469	0.017045
chr4	49580001	49590000	49	0.0705255	0.0508141
chr4	49581001	49591000	48	0.0865072	0.0579168
chr4	49582001	49592000	43	0.0910709	0.0605121
chr4	49583001	49593000	36	0.110771	0.0777929
chr4	49584001	49594000	30	0.154376	0.112601
chr4	49585001	49595000	24	0.209571	0.164813
chr4	49586001	49596000	23	0.198415	0.156617
chr4	49587001	49597000	16	0.239573	0.213422
chr4	49588001	49598000	14	0.248661	0.219418
chr4	49589001	49599000	17	0.186308	0.159176
chr4	49590001	49600000	13	0.197769	0.133079
chr4	49591001	49601000	13	0.172638	0.101366
chr4	49592001	49602000	12	0.182532	0.113615
chr4	49593001	49603000	19	0.139074	0.072458
chr4	49594001	49604000	23	0.124278	0.0858003
chr4	49595001	49605000	28	0.154646	0.155355
chr4	49596001	49606000	29	0.1646	0.162502
chr4	49597001	49607000	33	0.183411	0.198357
chr4	49598001	49608000	36	0.184574	0.200389
chr4	49599001	49609000	34	0.210533	0.218612
chr4	49600001	49610000	33	0.184152	0.201937
chr4	49601001	49611000	37	0.186657	0.213675
chr4	49602001	49612000	42	0.201717	0.233701
chr4	49603001	49613000	37	0.240386	0.278557
chr4	49604001	49614000	38	0.25335	0.277369
chr4	49605001	49615000	34	0.21722	0.244284
chr4	49606001	49616000	33	0.212844	0.242964
chr4	49607001	49617000	32	0.195834	0.215411
chr4	49608001	49618000	32	0.18804	0.199672
chr4	49609001	49619000	36	0.20355	0.206281
chr4	49610001	49620000	35	0.206553	0.213126
chr4	49611001	49621000	31	0.21337	0.203985
chr4	49612001	49622000	27	0.166156	0.164123
chr4	49613001	49623000	25	0.159245	0.157072
chr4	49614001	49624000	32	0.0863686	0.109758
chr4	49615001	49625000	41	0.111386	0.131965
chr4	49616001	49626000	56	0.125612	0.142064
chr4	49617001	49627000	59	0.132758	0.14312
chr4	49618001	49628000	62	0.196326	0.176024
chr4	49619001	49629000	62	0.186227	0.179001
chr4	49620001	49630000	78	0.161384	0.183648
chr4	49621001	49631000	79	0.168102	0.185812
chr4	49622001	49632000	81	0.189975	0.190861
chr4	49623001	49633000	99	0.189299	0.190515
chr4	49624001	49634000	103	0.20864	0.216
chr4	49625001	49635000	108	0.187253	0.207824
chr4	49626001	49636000	100	0.212619	0.230395
chr4	49627001	49637000	99	0.22044	0.242007
chr4	49628001	49638000	95	0.209467	0.231302
chr4	49629001	49639000	90	0.207793	0.229244
chr4	49630001	49640000	77	0.222422	0.225099
chr4	49631001	49641000	77	0.222837	0.224952
chr4	49632001	49642000	73	0.2133	0.224707
chr4	49633001	49643000	55	0.220759	0.236406
chr4	49634001	49644000	41	0.212545	0.227667
chr4	49635001	49645000	26	0.258037	0.256719
chr4	49636001	49646000	18	0.179586	0.194561
chr4	49637001	49647000	12	0.126659	0.118268
chr4	49638001	49648000	10	0.0992142	0.0770287
chr4	49639001	49649000	9	0.11988	0.0903954
chr4	49640001	49650000	6	0.135855	0.147733
chr4	49641001	49651000	4	0.0607071	0.117574
chr4	49642001	49652000	4	0.0607071	0.117574
chr4	49643001	49653000	6	0.056739	0.0954194
chr4	49644001	49654000	5	0.00869777	0.00354782
chr4	49645001	49655000	5	0.0350108	0.0266002
chr4	49646001	49656000	5	0.0350108	0.0266002
chr4	49647001	49657000	5	0.0350108	0.0266002
chr4	49648001	49658000	5	0.0350108	0.0266002
chr4	49649001	49659000	10	0.0310848	0.0206652
chr4	49650001	49660000	11	0.187736	0.0987304
chr4	49651001	49661000	16	0.165715	0.0682466
chr4	49652001	49662000	20	0.36322	0.19846
chr4	49653001	49663000	19	0.397177	0.204395
chr4	49654001	49664000	19	0.412646	0.225586
chr4	49655001	49665000	20	0.423425	0.211449
chr4	49656001	49666000	22	0.429632	0.216727
chr4	49657001	49667000	26	0.463133	0.218379
chr4	49658001	49668000	27	0.459219	0.210374
chr4	49659001	49669000	22	0.558251	0.254838
chr4	49660001	49670000	21	0.516486	0.225098
chr4	49661001	49671000	16	0.569717	0.295072
chr4	49662001	49672000	13	0.393501	0.145606
chr4	49663001	49673000	13	0.374722	0.148854
chr4	49664001	49674000	12	0.413879	0.131327
chr4	49665001	49675000	10	0.448584	0.156108
chr4	49666001	49676000	9	0.41618	0.113813
chr4	49667001	49677000	6	0.232789	0.0979682
chr4	49668001	49678000	7	0.219131	0.0863331
chr4	49669001	49679000	11	0.176135	0.0531416
chr4	49670001	49680000	12	0.164405	0.0569249
chr4	49671001	49681000	13	0.155756	0.0601261
chr4	49672001	49682000	13	0.158187	0.0626467
chr4	49673001	49683000	13	0.159715	0.0528694
chr4	49674001	49684000	12	0.164622	0.0570886
chr4	49675001	49685000	14	0.144629	0.0561135
chr4	49676001	49686000	13	0.148308	0.0602577
chr4	49677001	49687000	14	0.111636	0.0468566
chr4	49678001	49688000	21	0.0483772	0.0197519
chr4	49679001	49689000	18	0.0505527	0.0238276
chr4	49680001	49690000	23	0.0274775	0.0100188
chr4	49681001	49691000	26	0.02241	0.0111011
chr4	49682001	49692000	27	0.0180838	0.00724237
chr4	49683001	49693000	26	0.0195906	0.0101499
chr4	49684001	49694000	26	0.0195906	0.0101499
chr4	49685001	49695000	29	0.0192777	0.0173002
chr4	49686001	49696000	31	0.0169417	0.0147249
chr4	49687001	49697000	32	-0.00562782	0.00657935
chr4	49688001	49698000	26	0.0285175	0.0397473
chr4	49689001	49699000	26	0.0318975	0.043725
chr4	49690001	49700000	23	0.0366968	0.0491674
chr4	49691001	49701000	24	0.024753	0.0380874
chr4	49692001	49702000	26	0.0206161	0.0354536
chr4	49693001	49703000	32	0.0147634	0.0282579
chr4	49694001	49704000	32	0.0147634	0.0282579
chr4	49695001	49705000	27	0.0116561	0.02096
chr4	49696001	49706000	30	0.0284653	0.0349212
chr4	49697001	49707000	28	0.0293017	0.0344318
chr4	49698001	49708000	26	0.00973001	0.0119558
chr4	49699001	49709000	26	0.00544815	0.0069498
chr4	49700001	49710000	24	0.00948084	0.0112786
chr4	49701001	49711000	24	0.0240115	0.0256485
chr4	49702001	49712000	23	0.024206	0.0256559
chr4	49703001	49713000	20	0.0387641	0.0396105
chr4	49704001	49714000	20	0.0387641	0.0396105
chr4	49705001	49715000	21	0.0402853	0.0407609
chr4	49706001	49716000	20	0.0170801	0.0194493
chr4	49707001	49717000	22	0.0101333	0.0135242
chr4	49708001	49718000	22	0.0150907	0.01815
chr4	49709001	49719000	22	0.02565	0.0345649
chr4	49710001	49720000	22	0.0271638	0.0356804
chr4	49711001	49721000	18	0.0183225	0.0276068
chr4	49712001	49722000	16	0.0338226	0.0450043
chr4	49713001	49723000	14	0.0235184	0.0380216
chr4	49714001	49724000	14	0.0235184	0.0380216
chr4	49715001	49725000	14	0.0327901	0.0569469
chr4	49716001	49726000	10	0.0530995	0.0827765
chr4	49717001	49727000	8	0.091083	0.113913
chr4	49718001	49728000	9	0.0984281	0.128935
chr4	49719001	49729000	10	0.18363	0.143189
chr4	49720001	49730000	13	0.239404	0.17141
chr4	49721001	49731000	16	0.299519	0.23557
chr4	49722001	49732000	16	0.297204	0.235151
chr4	49723001	49733000	18	0.290583	0.21505
chr4	49724001	49734000	20	0.284414	0.213412
chr4	49725001	49735000	20	0.27873	0.206343
chr4	49726001	49736000	22	0.27275	0.206464
chr4	49727001	49737000	28	0.266515	0.19968
chr4	49728001	49738000	29	0.265856	0.190845
chr4	49729001	49739000	29	0.241347	0.178767
chr4	49730001	49740000	27	0.218121	0.161416
chr4	49731001	49741000	23	0.164687	0.122637
chr4	49732001	49742000	24	0.15544	0.11517
chr4	49733001	49743000	23	0.146455	0.118817
chr4	49734001	49744000	25	0.160099	0.113027
chr4	49735001	49745000	29	0.183024	0.136747
chr4	49736001	49746000	33	0.201898	0.1531
chr4	49737001	49747000	27	0.201433	0.147517
chr4	49738001	49748000	25	0.259302	0.180227
chr4	49739001	49749000	26	0.269151	0.187906
chr4	49740001	49750000	28	0.281919	0.198049
chr4	49741001	49751000	30	0.279507	0.190241
chr4	49742001	49752000	34	0.287619	0.192408
chr4	49743001	49753000	33	0.308837	0.20126
chr4	49744001	49754000	35	0.340378	0.198569
chr4	49745001	49755000	33	0.373085	0.203608
chr4	49746001	49756000	29	0.395236	0.19214
chr4	49747001	49757000	32	0.388952	0.206937
chr4	49748001	49758000	36	0.290378	0.175786
chr4	49749001	49759000	36	0.281114	0.167699
chr4	49750001	49760000	41	0.306787	0.192113
chr4	49751001	49761000	47	0.272889	0.188485
chr4	49752001	49762000	42	0.274562	0.187655
chr4	49753001	49763000	45	0.269802	0.191495
chr4	49754001	49764000	48	0.224586	0.188403
chr4	49755001	49765000	50	0.196578	0.16719
chr4	49756001	49766000	54	0.194782	0.167179
chr4	49757001	49767000	67	0.143584	0.124571
chr4	49758001	49768000	71	0.146811	0.121393
chr4	49759001	49769000	68	0.146539	0.121768
chr4	49760001	49770000	60	0.115068	0.0989336
chr4	49761001	49771000	63	0.12033	0.0980365
chr4	49762001	49772000	62	0.120631	0.0998093
chr4	49763001	49773000	58	0.110611	0.091011
chr4	49764001	49774000	49	0.09913	0.0827358
chr4	49765001	49775000	44	0.102627	0.0827597
chr4	49766001	49776000	38	0.0901449	0.0689026
chr4	49767001	49777000	21	0.167449	0.107698
chr4	49768001	49778000	12	0.178759	0.126535
chr4	49769001	49779000	12	0.178759	0.126535
chr4	49770001	49780000	11	0.183069	0.125846
chr4	49775001	49785000	3	0.136411	0.0642423
chr4	49776001	49786000	8	0.00919057	-0.00613803
chr4	49777001	49787000	11	0.000609205	-0.0157317
chr4	49778001	49788000	14	-0.00737211	-0.0194006
chr4	49779001	49789000	18	-0.0109293	-0.0192568
chr4	49780001	49790000	23	-0.0148799	-0.0221321
chr4	49781001	49791000	42	-0.0241015	-0.0296828
chr4	49782001	49792000	53	-0.0204205	-0.0280643
chr4	49783001	49793000	65	-0.00552459	-0.00750454
chr4	49784001	49794000	80	0.000341995	0.00832687
chr4	49785001	49795000	80	0.00149269	0.0100929
chr4	49786001	49796000	79	0.0120751	0.018957
chr4	49787001	49797000	98	0.0785515	0.057885
chr4	49788001	49798000	105	0.118301	0.0774474
chr4	49789001	49799000	101	0.126095	0.0812574
chr4	49790001	49800000	99	0.138474	0.0900481
chr4	49791001	49801000	83	0.188245	0.115001
chr4	49792001	49802000	74	0.232084	0.13763
chr4	49793001	49803000	62	0.25295	0.148145
chr4	49794001	49804000	50	0.256499	0.162593
chr4	49795001	49805000	49	0.255818	0.162126
chr4	49796001	49806000	47	0.257088	0.157486
chr4	49797001	49807000	33	0.19613	0.103979
chr4	49798001	49808000	24	0.0813496	0.0426986
chr4	49799001	49809000	29	0.100139	0.0664046
chr4	49800001	49810000	35	0.13616	0.107014
chr4	49801001	49811000	36	0.161312	0.131081
chr4	49802001	49812000	35	0.152361	0.122596
chr4	49803001	49813000	39	0.193193	0.157706
chr4	49804001	49814000	42	0.210409	0.169359
chr4	49805001	49815000	43	0.221075	0.176515
chr4	49806001	49816000	44	0.236742	0.192751
chr4	49807001	49817000	47	0.313685	0.252666
chr4	49808001	49818000	75	0.248627	0.219538
chr4	49809001	49819000	90	0.199564	0.184692
chr4	49810001	49820000	96	0.173903	0.160567
chr4	49811001	49821000	105	0.158165	0.143527
chr4	49812001	49822000	107	0.15623	0.141905
chr4	49813001	49823000	113	0.136563	0.120468
chr4	49814001	49824000	117	0.123522	0.110286
chr4	49815001	49825000	118	0.11761	0.105232
chr4	49816001	49826000	122	0.112218	0.100619
chr4	49817001	49827000	115	0.0838523	0.0767396
chr4	49818001	49828000	93	0.0523332	0.0447598
chr4	49819001	49829000	80	0.0542683	0.0430542
chr4	49820001	49830000	71	0.0526138	0.0406065
chr4	49821001	49831000	62	0.0596372	0.0488907
chr4	49822001	49832000	62	0.0619185	0.0513062
chr4	49823001	49833000	57	0.0719421	0.0607199
chr4	49824001	49834000	52	0.0820401	0.0683565
chr4	49825001	49835000	57	0.0897591	0.0749664
chr4	49826001	49836000	56	0.0892191	0.0742149
chr4	49827001	49837000	55	0.0916947	0.079519
chr4	49828001	49838000	51	0.0997544	0.0926667
chr4	49829001	49839000	49	0.0979792	0.0978894
chr4	49830001	49840000	52	0.0968979	0.0968153
chr4	49831001	49841000	54	0.0948575	0.0924063
chr4	49832001	49842000	54	0.0977191	0.0952986
chr4	49833001	49843000	50	0.0936153	0.0911303
chr4	49834001	49844000	45	0.0941203	0.091361
chr4	49835001	49845000	36	0.0916496	0.0903662
chr4	49836001	49846000	32	0.085607	0.0830589
chr4	49837001	49847000	30	0.086994	0.084876
chr4	49838001	49848000	28	0.0889177	0.0872287
chr4	49839001	49849000	23	0.0904143	0.0883602
chr4	49840001	49850000	14	0.0888605	0.0856046
chr4	49841001	49851000	10	0.0706674	0.0657303
chr4	49842001	49852000	11	0.0250268	0.0225345
chr4	49843001	49853000	13	0.0529928	0.0461824
chr4	49844001	49854000	14	0.095667	0.0760654
chr4	49845001	49855000	18	0.178372	0.142733
chr4	49846001	49856000	20	0.27311	0.224237
chr4	49847001	49857000	23	0.294349	0.249493
chr4	49848001	49858000	28	0.326953	0.280081
chr4	49849001	49859000	34	0.330331	0.272147
chr4	49850001	49860000	37	0.341995	0.286597
chr4	49851001	49861000	37	0.349934	0.295628
chr4	49852001	49862000	40	0.36409	0.322874
chr4	49853001	49863000	40	0.3924	0.349423
chr4	49854001	49864000	44	0.353756	0.316961
chr4	49855001	49865000	42	0.339801	0.30404
chr4	49856001	49866000	42	0.300385	0.269727
chr4	49857001	49867000	38	0.29406	0.261699
chr4	49858001	49868000	34	0.25892	0.232904
chr4	49859001	49869000	30	0.234124	0.223235
chr4	49860001	49870000	31	0.194312	0.185938
chr4	49861001	49871000	33	0.177071	0.17007
chr4	49862001	49872000	34	0.137709	0.131758
chr4	49863001	49873000	34	0.10516	0.0995123
chr4	49864001	49874000	31	0.107591	0.0975634
chr4	49865001	49875000	35	0.0983809	0.0896224
chr4	49866001	49876000	36	0.0839573	0.0753139
chr4	49867001	49877000	41	0.0797008	0.0713825
chr4	49868001	49878000	41	0.076941	0.0661542
chr4	49869001	49879000	47	0.0735686	0.0639998
chr4	49870001	49880000	46	0.0700728	0.06017
chr4	49871001	49881000	43	0.0692858	0.0604939
chr4	49872001	49882000	42	0.0536299	0.0481231
chr4	49873001	49883000	47	0.0509223	0.0442209
chr4	49874001	49884000	54	0.071741	0.0659497
chr4	49875001	49885000	57	0.0630929	0.0575394
chr4	49876001	49886000	63	0.080647	0.068184
chr4	49877001	49887000	68	0.0870578	0.0696608
chr4	49878001	49888000	72	0.0849911	0.0697907
chr4	49879001	49889000	68	0.0857677	0.0698208
chr4	49880001	49890000	72	0.0814306	0.0678807
chr4	49881001	49891000	75	0.0801095	0.06763
chr4	49882001	49892000	70	0.0838463	0.0698969
chr4	49883001	49893000	68	0.0812061	0.0696201
chr4	49884001	49894000	63	0.0859829	0.0654781
chr4	49885001	49895000	59	0.0944928	0.0707387
chr4	49886001	49896000	51	0.0787462	0.0606704
chr4	49887001	49897000	46	0.0605864	0.0505341
chr4	49888001	49898000	43	0.060809	0.049681
chr4	49889001	49899000	43	0.0557068	0.0435514
chr4	49890001	49900000	46	0.0387799	0.0261054
chr4	49891001	49901000	50	0.0300965	0.0130679
chr4	49892001	49902000	48	0.030409	0.0122502
chr4	49893001	49903000	48	0.0299688	0.0207716
chr4	49894001	49904000	50	-0.00657034	0.00422372
chr4	49895001	49905000	49	0.000849038	0.0083192
chr4	49896001	49906000	47	0.00224149	0.00895939
chr4	49897001	49907000	44	0.0104751	0.0147459
chr4	49898001	49908000	46	0.0268385	0.0253993
chr4	49899001	49909000	44	0.0524614	0.0416904
chr4	49900001	49910000	37	0.0877794	0.069253
chr4	49901001	49911000	30	0.100035	0.0934601
chr4	49902001	49912000	33	0.0884652	0.0812581
chr4	49903001	49913000	33	0.08877	0.0683933
chr4	49904001	49914000	39	0.0648144	0.050605
chr4	49905001	49915000	60	0.0320536	0.024834
chr4	49906001	49916000	95	0.0171816	0.0138911
chr4	49907001	49917000	98	0.0156621	0.0129929
chr4	49908001	49918000	95	0.00812706	0.00657793
chr4	49909001	49919000	97	-0.00187218	-0.00120034
chr4	49910001	49920000	102	-0.0074665	-0.00647936
chr4	49911001	49921000	107	-0.00874154	-0.00770261
chr4	49912001	49922000	114	-0.0108708	-0.00957292
chr4	49913001	49923000	111	-0.0143681	-0.0125401
chr4	49914001	49924000	100	-0.015262	-0.0131185
chr4	49915001	49925000	76	-0.0198538	-0.0167367
chr4	49916001	49926000	42	-0.0249259	-0.0253265
chr4	49917001	49927000	40	-0.0307154	-0.0299203
chr4	49918001	49928000	41	-0.0295867	-0.0274469
chr4	49919001	49929000	37	-0.0292422	-0.0268649
chr4	49920001	49930000	32	-0.0219198	-0.021344
chr4	49921001	49931000	29	-0.0219851	-0.0213752
chr4	49922001	49932000	20	-0.0127542	-0.0140045
chr4	49923001	49933000	19	0.00196429	0.00361667
chr4	49924001	49934000	29	0.0201758	0.0144573
chr4	49925001	49935000	36	0.0169086	0.0125133
chr4	49926001	49936000	42	0.0414993	0.0359418
chr4	49927001	49937000	56	0.0613241	0.0565091
chr4	49928001	49938000	57	0.0591972	0.0566087
chr4	49929001	49939000	64	0.0570425	0.054718
chr4	49930001	49940000	68	0.0556769	0.0526004
chr4	49931001	49941000	67	0.0607492	0.0574656
chr4	49932001	49942000	67	0.0639982	0.0607934
chr4	49933001	49943000	67	0.063462	0.0568235
chr4	49934001	49944000	56	0.0658987	0.0624458
chr4	49935001	49945000	48	0.0765573	0.0730435
chr4	49936001	49946000	43	0.0662761	0.0582812
chr4	49937001	49947000	27	0.0455753	0.0357148
chr4	49938001	49948000	23	0.049818	0.0376346
chr4	49939001	49949000	17	0.0530825	0.0367681
chr4	49940001	49950000	12	0.062587	0.0420365
chr4	49941001	49951000	11	0.0587356	0.0386265
chr4	49942001	49952000	12	0.0544723	0.0364043
chr4	49943001	49953000	11	0.0558848	0.0473445
chr4	49944001	49954000	13	0.0519036	0.0443311
chr4	49945001	49955000	16	0.0484467	0.0418517
chr4	49946001	49956000	13	0.0502769	0.048552
chr4	49947001	49957000	14	0.0437983	0.0400243
chr4	49948001	49958000	18	0.02824	0.0225291
chr4	49949001	49959000	20	0.0177169	0.0129705
chr4	49950001	49960000	21	0.00572394	0.0029566
chr4	49951001	49961000	24	-0.00167552	-0.0104133
chr4	49952001	49962000	22	-0.0124806	-0.0197825
chr4	49953001	49963000	22	-0.0151568	-0.0218142
chr4	49954001	49964000	22	-0.0203221	-0.0259433
chr4	49955001	49965000	25	-0.0187262	-0.021975
chr4	49956001	49966000	30	-0.00324197	0.00256117
chr4	49957001	49967000	34	-0.00258677	0.0029901
chr4	49958001	49968000	33	0.0143781	0.0177291
chr4	49959001	49969000	36	0.0435765	0.0406393
chr4	49960001	49970000	34	0.0491914	0.0452552
chr4	49961001	49971000	34	0.0640473	0.0613974
chr4	49962001	49972000	40	0.0685133	0.0653996
chr4	49963001	49973000	47	0.0794085	0.0733186
chr4	49964001	49974000	47	0.086737	0.080838
chr4	49965001	49975000	43	0.0966638	0.0890888
chr4	49966001	49976000	39	0.0981552	0.086237
chr4	49967001	49977000	39	0.138185	0.11843
chr4	49968001	49978000	40	0.154335	0.131272
chr4	49969001	49979000	41	0.218385	0.189325
chr4	49970001	49980000	43	0.224436	0.193396
chr4	49971001	49981000	45	0.227995	0.193576
chr4	49972001	49982000	43	0.23865	0.211906
chr4	49973001	49983000	37	0.261582	0.235955
chr4	49974001	49984000	41	0.24897	0.224899
chr4	49975001	49985000	42	0.256301	0.223778
chr4	49976001	49986000	41	0.260063	0.225367
chr4	49977001	49987000	35	0.262178	0.228056
chr4	49978001	49988000	33	0.264107	0.228291
chr4	49979001	49989000	31	0.215156	0.177341
chr4	49980001	49990000	34	0.215997	0.176163
chr4	49981001	49991000	32	0.209214	0.179034
chr4	49982001	49992000	34	0.20633	0.168815
chr4	49983001	49993000	36	0.199049	0.155712
chr4	49984001	49994000	30	0.212815	0.159901
chr4	49985001	49995000	29	0.230428	0.184841
chr4	49986001	49996000	32	0.228004	0.186038
chr4	49987001	49997000	35	0.237046	0.193641
chr4	49988001	49998000	37	0.235471	0.189604
chr4	49989001	49999000	36	0.225386	0.171805
chr4	49990001	50000000	35	0.23003	0.181446
chr4	49991001	50001000	34	0.24964	0.195247
chr4	49992001	50002000	37	0.253323	0.203231
chr4	49993001	50003000	41	0.273551	0.224448
chr4	49994001	50004000	46	0.273785	0.229663
chr4	49995001	50005000	51	0.260997	0.20999
chr4	49996001	50006000	53	0.262592	0.208124
chr4	49997001	50007000	55	0.262532	0.210581
chr4	49998001	50008000	55	0.273422	0.219153
chr4	49999001	50009000	55	0.274178	0.223595
chr4	50000001	50010000	56	0.306965	0.225702
chr4	50001001	50011000	58	0.300719	0.222698
chr4	50002001	50012000	60	0.277618	0.197177
chr4	50003001	50013000	56	0.259995	0.180422
chr4	50004001	50014000	56	0.244183	0.156746
chr4	50005001	50015000	53	0.221617	0.142951
chr4	50006001	50016000	51	0.20792	0.131861
chr4	50007001	50017000	52	0.190753	0.122043
chr4	50008001	50018000	50	0.168506	0.10543
chr4	50009001	50019000	50	0.15458	0.0968346
chr4	50010001	50020000	51	0.0973182	0.0726527
chr4	50011001	50021000	54	0.0859527	0.062721
chr4	50012001	50022000	50	0.0717767	0.0617129
chr4	50013001	50023000	55	0.0706423	0.0616613
chr4	50014001	50024000	53	0.0717924	0.0643402
chr4	50015001	50025000	52	0.0801606	0.074617
chr4	50016001	50026000	54	0.0797758	0.0739134
chr4	50017001	50027000	63	0.0699161	0.0659423
chr4	50018001	50028000	66	0.0714916	0.0676121
chr4	50019001	50029000	69	0.0744101	0.0678524
chr4	50020001	50030000	73	0.108155	0.0942101
chr4	50021001	50031000	71	0.134793	0.111842
chr4	50022001	50032000	71	0.177485	0.143727
chr4	50023001	50033000	68	0.186771	0.145816
chr4	50024001	50034000	68	0.18882	0.147183
chr4	50025001	50035000	68	0.189464	0.146389
chr4	50026001	50036000	63	0.201157	0.155251
chr4	50027001	50037000	50	0.239312	0.171734
chr4	50028001	50038000	45	0.259579	0.180705
chr4	50029001	50039000	41	0.275443	0.188921
chr4	50030001	50040000	41	0.230666	0.134705
chr4	50031001	50041000	41	0.1837	0.0912705
chr4	50032001	50042000	41	0.0521835	0.0194747
chr4	50033001	50043000	37	0.0466026	0.0117691
chr4	50034001	50044000	36	0.0442135	0.00602924
chr4	50035001	50045000	43	0.0310732	-0.00834339
chr4	50036001	50046000	46	0.028774	-0.00902162
chr4	50037001	50047000	48	0.105904	0.0112919
chr4	50038001	50048000	48	0.105904	0.0112919
chr4	50039001	50049000	47	0.104976	0.0129698
chr4	50040001	50050000	36	0.114598	0.00687908
chr4	50041001	50051000	33	0.172995	0.0364553
chr4	50042001	50052000	26	0.20881	0.0557174
chr4	50043001	50053000	28	0.298307	0.0975979
chr4	50044001	50054000	30	0.282444	0.10225
chr4	50045001	50055000	21	0.365836	0.191315
chr4	50046001	50056000	24	0.380192	0.1997
chr4	50047001	50057000	26	0.288878	0.153404
chr4	50048001	50058000	29	0.257604	0.135794
chr4	50049001	50059000	29	0.277552	0.144088
chr4	50050001	50060000	31	0.307142	0.156885
chr4	50051001	50061000	30	0.284006	0.134154
chr4	50052001	50062000	30	0.284006	0.134154
chr4	50053001	50063000	29	0.217689	0.0968338
chr4	50054001	50064000	35	0.190716	0.0633559
chr4	50055001	50065000	34	0.161094	0.0469443
chr4	50056001	50066000	28	0.121775	0.0313268
chr4	50057001	50067000	23	0.147195	0.0315324
chr4	50058001	50068000	20	0.182764	0.0387856
chr4	50059001	50069000	19	0.150534	0.0270512
chr4	50060001	50070000	17	0.010027	-0.0100537
chr4	50061001	50071000	16	-0.00132901	-0.0128633
chr4	50062001	50072000	16	-0.00132901	-0.0128633
chr4	50063001	50073000	14	0.108415	0.0203702
chr4	50064001	50074000	4	0.287382	0.152928
chr4	50065001	50075000	4	0.287382	0.152928
chr4	50066001	50076000	4	0.287382	0.152928
chr4	50067001	50077000	3	0.310893	0.215009
chr4	50068001	50078000	3	0.310893	0.215009
chr4	50069001	50079000	2	0.375355	0.269533
chr4	50070001	50080000	2	0.375355	0.269533
chr4	50071001	50081000	2	0.563055	0.553181
chr4	50072001	50082000	4	0.482328	0.416179
chr4	50073001	50083000	5	0.392687	0.276856
chr4	50074001	50084000	8	0.370152	0.243155
chr4	50075001	50085000	8	0.370152	0.243155
chr4	50076001	50086000	9	0.348483	0.227911
chr4	50077001	50087000	9	0.348483	0.227911
chr4	50078001	50088000	10	0.335945	0.230527
chr4	50079001	50089000	11	0.379958	0.262769
chr4	50080001	50090000	13	0.352623	0.257794
chr4	50081001	50091000	13	0.292822	0.2189
chr4	50082001	50092000	11	0.280582	0.20794
chr4	50083001	50093000	9	0.306913	0.231515
chr4	50084001	50094000	7	0.312112	0.266083
chr4	50085001	50095000	7	0.312112	0.266083
chr4	50086001	50096000	6	0.330713	0.29277
chr4	50087001	50097000	8	0.378779	0.286168
chr4	50088001	50098000	8	0.361968	0.251569
chr4	50089001	50099000	9	0.289225	0.215182
chr4	50090001	50100000	9	0.229263	0.161187
chr4	50091001	50101000	10	0.182473	0.127175
chr4	50092001	50102000	12	0.18509	0.132928
chr4	50093001	50103000	14	0.212213	0.160687
chr4	50094001	50104000	13	0.205917	0.146901
chr4	50095001	50105000	17	0.261691	0.214377
chr4	50096001	50106000	22	0.217673	0.176372
chr4	50097001	50107000	27	0.204322	0.171786
chr4	50098001	50108000	33	0.193232	0.167082
chr4	50099001	50109000	39	0.166957	0.125631
chr4	50100001	50110000	38	0.175697	0.1289
chr4	50101001	50111000	39	0.184535	0.139319
chr4	50102001	50112000	38	0.178632	0.134774
chr4	50103001	50113000	40	0.171241	0.126032
chr4	50104001	50114000	43	0.182097	0.135626
chr4	50105001	50115000	42	0.149604	0.105144
chr4	50106001	50116000	42	0.194619	0.142146
chr4	50107001	50117000	38	0.193366	0.142378
chr4	50108001	50118000	33	0.21989	0.150947
chr4	50109001	50119000	29	0.29172	0.215925
chr4	50110001	50120000	29	0.29162	0.218732
chr4	50111001	50121000	30	0.303185	0.216391
chr4	50112001	50122000	29	0.318007	0.22346
chr4	50113001	50123000	27	0.32681	0.236895
chr4	50114001	50124000	25	0.317306	0.222868
chr4	50115001	50125000	28	0.246914	0.187612
chr4	50116001	50126000	30	0.189136	0.131963
chr4	50117001	50127000	31	0.162823	0.116632
chr4	50118001	50128000	29	0.155725	0.110067
chr4	50119001	50129000	26	0.117334	0.0824571
chr4	50120001	50130000	26	0.112979	0.0783142
chr4	50121001	50131000	22	0.096354	0.0643091
chr4	50122001	50132000	23	0.126876	0.0894762
chr4	50123001	50133000	21	0.108322	0.0746569
chr4	50124001	50134000	21	0.105614	0.0743809
chr4	50125001	50135000	20	0.165198	0.119731
chr4	50126001	50136000	13	0.189487	0.146079
chr4	50127001	50137000	10	0.301927	0.221427
chr4	50128001	50138000	13	0.385722	0.268096
chr4	50129001	50139000	19	0.486653	0.370305
chr4	50130001	50140000	18	0.506232	0.393811
chr4	50131001	50141000	25	0.48173	0.382247
chr4	50132001	50142000	26	0.487155	0.389509
chr4	50133001	50143000	28	0.487786	0.396839
chr4	50134001	50144000	29	0.498036	0.419245
chr4	50135001	50145000	30	0.537251	0.486117
chr4	50136001	50146000	36	0.540678	0.49754
chr4	50137001	50147000	36	0.536434	0.492993
chr4	50138001	50148000	42	0.543331	0.48379
chr4	50139001	50149000	39	0.537588	0.48536
chr4	50140001	50150000	43	0.538976	0.491431
chr4	50141001	50151000	40	0.556585	0.521092
chr4	50142001	50152000	40	0.553556	0.5177
chr4	50143001	50153000	39	0.556371	0.519564
chr4	50144001	50154000	40	0.562508	0.527493
chr4	50145001	50155000	40	0.561882	0.526925
chr4	50146001	50156000	40	0.562999	0.527816
chr4	50147001	50157000	43	0.561182	0.523295
chr4	50148001	50158000	38	0.545838	0.541881
chr4	50149001	50159000	38	0.536561	0.522241
chr4	50150001	50160000	39	0.522067	0.508242
chr4	50151001	50161000	39	0.510145	0.483071
chr4	50152001	50162000	39	0.509822	0.482762
chr4	50153001	50163000	39	0.509021	0.482061
chr4	50154001	50164000	38	0.498199	0.460482
chr4	50155001	50165000	32	0.488882	0.445711
chr4	50156001	50166000	32	0.456728	0.38782
chr4	50157001	50167000	32	0.442804	0.359129
chr4	50158001	50168000	28	0.434872	0.341425
chr4	50159001	50169000	26	0.421606	0.324418
chr4	50160001	50170000	24	0.392498	0.280448
chr4	50161001	50171000	20	0.393046	0.276632
chr4	50162001	50172000	19	0.359988	0.238494
chr4	50163001	50173000	21	0.324582	0.200717
chr4	50164001	50174000	29	0.283172	0.175347
chr4	50165001	50175000	33	0.2708	0.169086
chr4	50166001	50176000	31	0.21333	0.137433
chr4	50167001	50177000	31	0.156061	0.109862
chr4	50168001	50178000	36	0.188437	0.131427
chr4	50169001	50179000	37	0.171419	0.122744
chr4	50170001	50180000	35	0.162018	0.115441
chr4	50171001	50181000	48	0.184762	0.135415
chr4	50172001	50182000	49	0.187904	0.137795
chr4	50173001	50183000	51	0.182945	0.13624
chr4	50174001	50184000	46	0.200134	0.155114
chr4	50175001	50185000	44	0.197324	0.154235
chr4	50176001	50186000	47	0.202267	0.156658
chr4	50177001	50187000	43	0.21435	0.167614
chr4	50178001	50188000	39	0.196558	0.151635
chr4	50179001	50189000	45	0.229224	0.165028
chr4	50180001	50190000	57	0.234055	0.173596
chr4	50181001	50191000	46	0.235331	0.165077
chr4	50182001	50192000	44	0.235967	0.165371
chr4	50183001	50193000	42	0.245914	0.16541
chr4	50184001	50194000	38	0.22009	0.140362
chr4	50185001	50195000	38	0.22567	0.139816
chr4	50186001	50196000	41	0.245773	0.16351
chr4	50187001	50197000	42	0.243233	0.163226
chr4	50188001	50198000	46	0.257285	0.177287
chr4	50189001	50199000	42	0.21924	0.170806
chr4	50190001	50200000	46	0.232955	0.186435
chr4	50191001	50201000	44	0.236353	0.191316
chr4	50192001	50202000	44	0.236353	0.191316
chr4	50193001	50203000	45	0.254119	0.20993
chr4	50194001	50204000	48	0.247853	0.205124
chr4	50195001	50205000	51	0.252006	0.212611
chr4	50196001	50206000	42	0.255374	0.214395
chr4	50197001	50207000	44	0.247671	0.207052
chr4	50198001	50208000	40	0.233414	0.198254
chr4	50199001	50209000	40	0.243191	0.204668
chr4	50200001	50210000	32	0.213815	0.179826
chr4	50201001	50211000	34	0.213105	0.173533
chr4	50202001	50212000	42	0.180755	0.147466
chr4	50203001	50213000	42	0.145274	0.121914
chr4	50204001	50214000	41	0.139672	0.117057
chr4	50205001	50215000	38	0.11516	0.0993449
chr4	50206001	50216000	40	0.101505	0.0892627
chr4	50207001	50217000	39	0.0978752	0.083749
chr4	50208001	50218000	43	0.0914771	0.0764654
chr4	50209001	50219000	39	0.0704575	0.0621795
chr4	50210001	50220000	34	0.0333942	0.0350723
chr4	50211001	50221000	40	0.0644631	0.049648
chr4	50212001	50222000	37	0.0620493	0.0472061
chr4	50213001	50223000	39	0.0575313	0.0435735
chr4	50214001	50224000	38	0.05382	0.0405384
chr4	50215001	50225000	38	0.048413	0.036592
chr4	50216001	50226000	39	0.0615673	0.0432872
chr4	50217001	50227000	38	0.061784	0.0448245
chr4	50218001	50228000	35	0.0626135	0.0448328
chr4	50219001	50229000	37	0.0529129	0.0361744
chr4	50220001	50230000	37	0.0488032	0.0321934
chr4	50221001	50231000	33	0.019577	0.0172941
chr4	50222001	50232000	33	0.0911912	0.0651735
chr4	50223001	50233000	30	0.13952	0.100526
chr4	50224001	50234000	28	0.149744	0.111121
chr4	50225001	50235000	27	0.183246	0.13459
chr4	50226001	50236000	24	0.182225	0.132959
chr4	50227001	50237000	24	0.199679	0.156812
chr4	50228001	50238000	27	0.202808	0.177168
chr4	50229001	50239000	29	0.287392	0.263769
chr4	50230001	50240000	25	0.32496	0.304681
chr4	50231001	50241000	23	0.356301	0.335411
chr4	50232001	50242000	19	0.397577	0.356598
chr4	50233001	50243000	16	0.401645	0.371192
chr4	50234001	50244000	17	0.392755	0.366598
chr4	50235001	50245000	18	0.360927	0.331736
chr4	50236001	50246000	18	0.359096	0.336601
chr4	50237001	50247000	18	0.334636	0.310483
chr4	50238001	50248000	19	0.291087	0.253891
chr4	50239001	50249000	24	0.148913	0.115024
chr4	50240001	50250000	31	0.131072	0.106326
chr4	50241001	50251000	33	0.110104	0.0852801
chr4	50242001	50252000	33	0.0822424	0.0689913
chr4	50243001	50253000	34	0.0828369	0.0698868
chr4	50244001	50254000	33	0.074027	0.0631233
chr4	50245001	50255000	33	0.0671284	0.0584573
chr4	50246001	50256000	34	0.0657337	0.0561908
chr4	50247001	50257000	35	0.0630168	0.0530961
chr4	50248001	50258000	31	0.076694	0.0674435
chr4	50249001	50259000	22	0.0725842	0.0632594
chr4	50250001	50260000	17	0.0655861	0.0498326
chr4	50251001	50261000	17	0.0734029	0.0616478
chr4	50252001	50262000	16	0.0683071	0.0556537
chr4	50253001	50263000	15	0.065171	0.0527348
chr4	50254001	50264000	17	0.0785026	0.0772026
chr4	50255001	50265000	15	0.0841196	0.0837795
chr4	50256001	50266000	15	0.11471	0.125877
chr4	50257001	50267000	17	0.11262	0.108631
chr4	50258001	50268000	18	0.0715126	0.0741135
chr4	50259001	50269000	21	0.0507599	0.0580527
chr4	50260001	50270000	22	0.0748131	0.0700859
chr4	50261001	50271000	19	0.122985	0.0945318
chr4	50262001	50272000	19	0.122985	0.0945318
chr4	50263001	50273000	24	0.141707	0.093656
chr4	50264001	50274000	26	0.237428	0.151409
chr4	50265001	50275000	42	0.274849	0.183469
chr4	50266001	50276000	43	0.278828	0.180488
chr4	50267001	50277000	41	0.301211	0.209565
chr4	50268001	50278000	40	0.297805	0.218607
chr4	50269001	50279000	37	0.324856	0.244416
chr4	50270001	50280000	39	0.338822	0.267764
chr4	50271001	50281000	39	0.330007	0.260166
chr4	50272001	50282000	40	0.318805	0.252636
chr4	50273001	50283000	38	0.339547	0.287667
chr4	50274001	50284000	36	0.316313	0.269738
chr4	50275001	50285000	26	0.323114	0.301924
chr4	50276001	50286000	28	0.371831	0.362634
chr4	50277001	50287000	29	0.371876	0.34994
chr4	50278001	50288000	31	0.467969	0.413595
chr4	50279001	50289000	51	0.649148	0.538113
chr4	50280001	50290000	55	0.69583	0.569604
chr4	50281001	50291000	57	0.707432	0.576502
chr4	50282001	50292000	62	0.739181	0.612689
chr4	50283001	50293000	62	0.738626	0.616746
chr4	50284001	50294000	60	0.741609	0.620812
chr4	50285001	50295000	58	0.754012	0.640216
chr4	50286001	50296000	54	0.766473	0.642661
chr4	50287001	50297000	56	0.758975	0.659449
chr4	50288001	50298000	57	0.753636	0.659017
chr4	50289001	50299000	40	0.685331	0.593563
chr4	50290001	50300000	33	0.666352	0.580279
chr4	50291001	50301000	38	0.651211	0.570314
chr4	50292001	50302000	36	0.581807	0.490041
chr4	50293001	50303000	36	0.569545	0.458764
chr4	50294001	50304000	40	0.557834	0.459457
chr4	50295001	50305000	41	0.547826	0.451988
chr4	50296001	50306000	46	0.570709	0.468164
chr4	50297001	50307000	44	0.549856	0.426956
chr4	50298001	50308000	45	0.547386	0.425566
chr4	50299001	50309000	44	0.592657	0.465607
chr4	50300001	50310000	48	0.613638	0.477455
chr4	50301001	50311000	52	0.629004	0.502148
chr4	50302001	50312000	51	0.646472	0.519436
chr4	50303001	50313000	57	0.665816	0.554875
chr4	50304001	50314000	63	0.669698	0.556325
chr4	50305001	50315000	61	0.661971	0.555169
chr4	50306001	50316000	62	0.651277	0.538116
chr4	50307001	50317000	66	0.622991	0.511991
chr4	50308001	50318000	61	0.610357	0.490754
chr4	50309001	50319000	68	0.550065	0.423988
chr4	50310001	50320000	64	0.517643	0.400667
chr4	50311001	50321000	56	0.451124	0.334909
chr4	50312001	50322000	57	0.422053	0.315569
chr4	50313001	50323000	52	0.333745	0.252727
chr4	50314001	50324000	49	0.221476	0.171596
chr4	50315001	50325000	53	0.209158	0.158943
chr4	50316001	50326000	49	0.131299	0.118937
chr4	50317001	50327000	45	0.133945	0.12311
chr4	50318001	50328000	49	0.130635	0.118185
chr4	50319001	50329000	43	0.125479	0.113613
chr4	50320001	50330000	46	0.131295	0.119517
chr4	50321001	50331000	52	0.136045	0.125967
chr4	50322001	50332000	61	0.140506	0.129672
chr4	50323001	50333000	64	0.137033	0.126441
chr4	50324001	50334000	61	0.145336	0.133641
chr4	50325001	50335000	59	0.139971	0.128475
chr4	50326001	50336000	59	0.131401	0.121727
chr4	50327001	50337000	66	0.107583	0.104757
chr4	50328001	50338000	66	0.106661	0.104146
chr4	50329001	50339000	65	0.10195	0.10227
chr4	50330001	50340000	67	0.0888092	0.0929745
chr4	50331001	50341000	65	0.0648621	0.070224
chr4	50332001	50342000	54	0.0383136	0.0497899
chr4	50333001	50343000	54	0.0316395	0.0498295
chr4	50334001	50344000	52	0.0182239	0.0411036
chr4	50335001	50345000	50	0.0200828	0.0422191
chr4	50336001	50346000	50	0.0199803	0.0421361
chr4	50337001	50347000	44	0.0256994	0.0460319
chr4	50338001	50348000	42	0.0214002	0.0455244
chr4	50339001	50349000	41	0.0236738	0.0446
chr4	50340001	50350000	39	0.0246164	0.0389342
chr4	50341001	50351000	35	0.0417178	0.0535182
chr4	50342001	50352000	40	0.0714387	0.105155
chr4	50343001	50353000	40	0.0705988	0.10894
chr4	50344001	50354000	49	0.106344	0.161793
chr4	50345001	50355000	54	0.124892	0.188647
chr4	50346001	50356000	53	0.140374	0.199321
chr4	50347001	50357000	53	0.15462	0.210317
chr4	50348001	50358000	64	0.15065	0.199292
chr4	50349001	50359000	79	0.16482	0.203134
chr4	50350001	50360000	85	0.174294	0.209832
chr4	50351001	50361000	93	0.174563	0.206139
chr4	50352001	50362000	104	0.158817	0.178422
chr4	50353001	50363000	118	0.155119	0.171644
chr4	50354001	50364000	115	0.151876	0.156943
chr4	50355001	50365000	109	0.147708	0.14436
chr4	50356001	50366000	108	0.145153	0.141081
chr4	50357001	50367000	104	0.145041	0.140235
chr4	50358001	50368000	92	0.155071	0.14871
chr4	50359001	50369000	81	0.143333	0.127188
chr4	50360001	50370000	70	0.138422	0.119758
chr4	50361001	50371000	60	0.145615	0.123343
chr4	50362001	50372000	42	0.159931	0.131716
chr4	50363001	50373000	23	0.216174	0.141693
chr4	50364001	50374000	18	0.215405	0.106005
chr4	50365001	50375000	18	0.257827	0.126668
chr4	50366001	50376000	19	0.254642	0.127094
chr4	50367001	50377000	21	0.220332	0.11489
chr4	50368001	50378000	23	0.148528	0.0712671
chr4	50369001	50379000	21	0.166274	0.104574
chr4	50370001	50380000	32	0.161027	0.0988998
chr4	50371001	50381000	34	0.157038	0.0991313
chr4	50372001	50382000	36	0.15458	0.0978597
chr4	50373001	50383000	37	0.131404	0.0812573
chr4	50374001	50384000	35	0.146199	0.0931171
chr4	50375001	50385000	33	0.129196	0.0836833
chr4	50376001	50386000	33	0.136334	0.0932333
chr4	50377001	50387000	32	0.144523	0.0984275
chr4	50378001	50388000	30	0.15852	0.109673
chr4	50379001	50389000	29	0.145467	0.0929171
chr4	50380001	50390000	19	0.147907	0.109116
chr4	50381001	50391000	16	0.146262	0.109235
chr4	50382001	50392000	15	0.179315	0.134989
chr4	50383001	50393000	13	0.260292	0.218636
chr4	50384001	50394000	17	0.213675	0.177575
chr4	50385001	50395000	19	0.187048	0.160047
chr4	50386001	50396000	20	0.184028	0.165547
chr4	50387001	50397000	19	0.192457	0.17053
chr4	50388001	50398000	19	0.190447	0.17593
chr4	50389001	50399000	18	0.215142	0.203665
chr4	50390001	50400000	19	0.204726	0.188694
chr4	50391001	50401000	22	0.151584	0.149088
chr4	50392001	50402000	22	0.120011	0.128114
chr4	50393001	50403000	25	0.0810955	0.0958288
chr4	50394001	50404000	24	0.136903	0.136483
chr4	50395001	50405000	22	0.153284	0.147884
chr4	50396001	50406000	22	0.184892	0.158662
chr4	50397001	50407000	24	0.17886	0.14677
chr4	50398001	50408000	24	0.182758	0.141528
chr4	50399001	50409000	23	0.184628	0.140337
chr4	50400001	50410000	24	0.221856	0.15553
chr4	50401001	50411000	26	0.36264	0.250544
chr4	50402001	50412000	27	0.393158	0.279258
chr4	50403001	50413000	25	0.45137	0.327851
chr4	50404001	50414000	24	0.45143	0.313235
chr4	50405001	50415000	31	0.471985	0.314104
chr4	50406001	50416000	29	0.473372	0.308815
chr4	50407001	50417000	32	0.465834	0.307597
chr4	50408001	50418000	31	0.47132	0.317894
chr4	50409001	50419000	30	0.478211	0.32666
chr4	50410001	50420000	31	0.449258	0.287998
chr4	50411001	50421000	28	0.35888	0.216626
chr4	50412001	50422000	32	0.263719	0.15429
chr4	50413001	50423000	32	0.219077	0.123432
chr4	50414001	50424000	33	0.197485	0.107884
chr4	50415001	50425000	31	0.064853	0.0407811
chr4	50416001	50426000	33	0.0596566	0.0342087
chr4	50417001	50427000	31	0.0320322	0.0131374
chr4	50418001	50428000	33	0.0472715	0.0201191
chr4	50419001	50429000	39	0.0564708	0.0298396
chr4	50420001	50430000	49	0.184781	0.121796
chr4	50421001	50431000	53	0.211785	0.150755
chr4	50422001	50432000	47	0.233562	0.172857
chr4	50423001	50433000	49	0.222534	0.168787
chr4	50424001	50434000	51	0.222011	0.170577
chr4	50425001	50435000	47	0.231245	0.187343
chr4	50426001	50436000	52	0.215994	0.169785
chr4	50427001	50437000	60	0.184111	0.139977
chr4	50428001	50438000	62	0.175196	0.128077
chr4	50429001	50439000	58	0.178643	0.128896
chr4	50430001	50440000	47	0.083369	0.0564866
chr4	50431001	50441000	43	0.0242538	0.0148679
chr4	50432001	50442000	44	0.0237369	0.0146868
chr4	50433001	50443000	42	0.0205052	0.0122837
chr4	50434001	50444000	38	-0.00172413	-0.00555944
chr4	50435001	50445000	46	-0.000478626	-0.00422675
chr4	50436001	50446000	48	0.00407832	0.00181036
chr4	50437001	50447000	42	0.00810518	0.00593958
chr4	50438001	50448000	45	0.00418163	0.00184677
chr4	50439001	50449000	45	0.00456676	0.0020446
chr4	50440001	50450000	48	0.0144843	0.0111171
chr4	50441001	50451000	51	0.0175055	0.0130305
chr4	50442001	50452000	51	0.018022	0.0134649
chr4	50443001	50453000	50	0.0190858	0.0146333
chr4	50444001	50454000	52	0.0213126	0.0173376
chr4	50445001	50455000	44	0.0250693	0.0203606
chr4	50446001	50456000	35	0.0416581	0.0277877
chr4	50447001	50457000	32	0.055799	0.0463768
chr4	50448001	50458000	29	0.075027	0.0653304
chr4	50449001	50459000	29	0.10454	0.10072
chr4	50450001	50460000	27	0.122661	0.109312
chr4	50451001	50461000	22	0.145557	0.125186
chr4	50452001	50462000	23	0.148147	0.126318
chr4	50453001	50463000	23	0.147266	0.122864
chr4	50454001	50464000	19	0.172658	0.139135
chr4	50455001	50465000	18	0.179892	0.144615
chr4	50456001	50466000	21	0.141086	0.11005
chr4	50457001	50467000	21	0.133781	0.0834496
chr4	50458001	50468000	17	0.14592	0.0986221
chr4	50459001	50469000	19	0.317924	0.160015
chr4	50460001	50470000	24	0.290066	0.154421
chr4	50461001	50471000	33	0.317354	0.206991
chr4	50462001	50472000	37	0.295082	0.185759
chr4	50463001	50473000	43	0.261741	0.174103
chr4	50464001	50474000	50	0.225065	0.15495
chr4	50465001	50475000	56	0.205045	0.141401
chr4	50466001	50476000	52	0.208548	0.150101
chr4	50467001	50477000	51	0.208314	0.154444
chr4	50468001	50478000	54	0.216997	0.163519
chr4	50469001	50479000	54	0.160967	0.131386
chr4	50470001	50480000	47	0.158547	0.133958
chr4	50471001	50481000	40	0.107534	0.0963649
chr4	50472001	50482000	35	0.115708	0.105073
chr4	50473001	50483000	34	0.135762	0.11998
chr4	50474001	50484000	38	0.140513	0.125507
chr4	50475001	50485000	35	0.155884	0.142858
chr4	50476001	50486000	41	0.197669	0.159652
chr4	50477001	50487000	43	0.207738	0.166086
chr4	50478001	50488000	43	0.191938	0.15373
chr4	50479001	50489000	46	0.147672	0.124341
chr4	50480001	50490000	45	0.147552	0.124233
chr4	50481001	50491000	44	0.143726	0.116609
chr4	50482001	50492000	44	0.143539	0.117682
chr4	50483001	50493000	39	0.132337	0.106863
chr4	50484001	50494000	28	0.155211	0.11488
chr4	50485001	50495000	27	0.15625	0.11175
chr4	50486001	50496000	23	0.090049	0.0993039
chr4	50487001	50497000	21	0.0486223	0.0819885
chr4	50488001	50498000	17	0.0395841	0.0700902
chr4	50489001	50499000	11	0.141822	0.129728
chr4	50490001	50500000	10	0.151565	0.133417
chr4	50491001	50501000	11	0.168472	0.132827
chr4	50492001	50502000	10	0.185766	0.136826
chr4	50493001	50503000	9	0.192583	0.153348
chr4	50494001	50504000	10	0.138125	0.134011
chr4	50495001	50505000	10	0.213366	0.155717
chr4	50496001	50506000	11	0.194166	0.114923
chr4	50497001	50507000	13	0.19935	0.14453
chr4	50498001	50508000	14	0.232902	0.176462
chr4	50499001	50509000	13	0.236526	0.186692
chr4	50500001	50510000	22	0.183414	0.141146
chr4	50501001	50511000	26	0.207413	0.160351
chr4	50502001	50512000	39	0.249997	0.206778
chr4	50503001	50513000	50	0.292784	0.243067
chr4	50504001	50514000	63	0.287851	0.221588
chr4	50505001	50515000	65	0.275254	0.210844
chr4	50506001	50516000	69	0.272329	0.210638
chr4	50507001	50517000	68	0.270394	0.207768
chr4	50508001	50518000	75	0.254606	0.196583
chr4	50509001	50519000	77	0.250911	0.194036
chr4	50510001	50520000	70	0.261835	0.206199
chr4	50511001	50521000	65	0.261239	0.203627
chr4	50512001	50522000	53	0.242801	0.177422
chr4	50513001	50523000	43	0.170588	0.125051
chr4	50514001	50524000	33	0.142384	0.115219
chr4	50515001	50525000	35	0.123425	0.0999625
chr4	50516001	50526000	30	0.0893501	0.0848055
chr4	50517001	50527000	30	0.128219	0.108219
chr4	50518001	50528000	26	0.133032	0.103054
chr4	50519001	50529000	27	0.184244	0.150872
chr4	50520001	50530000	28	0.190443	0.158158
chr4	50521001	50531000	27	0.19478	0.154459
chr4	50522001	50532000	30	0.221317	0.181512
chr4	50523001	50533000	32	0.236323	0.204233
chr4	50524001	50534000	31	0.253813	0.199916
chr4	50525001	50535000	25	0.323378	0.253469
chr4	50526001	50536000	23	0.326968	0.258376
chr4	50527001	50537000	21	0.304865	0.240151
chr4	50528001	50538000	17	0.337977	0.259018
chr4	50529001	50539000	16	0.291153	0.200809
chr4	50530001	50540000	17	0.33016	0.236524
chr4	50531001	50541000	18	0.30498	0.224312
chr4	50532001	50542000	16	0.258466	0.164952
chr4	50533001	50543000	17	0.195305	0.102895
chr4	50534001	50544000	18	0.193066	0.130651
chr4	50535001	50545000	25	0.15374	0.0954632
chr4	50536001	50546000	26	0.151825	0.0935457
chr4	50537001	50547000	26	0.151825	0.0935457
chr4	50538001	50548000	28	0.149709	0.0960536
chr4	50539001	50549000	27	0.128852	0.0846248
chr4	50540001	50550000	31	0.0746421	0.0689876
chr4	50541001	50551000	30	0.0813728	0.0761129
chr4	50542001	50552000	29	0.083423	0.0796296
chr4	50543001	50553000	26	0.086345	0.0826663
chr4	50544001	50554000	25	0.077725	0.0870809
chr4	50545001	50555000	25	0.0940633	0.112264
chr4	50546001	50556000	30	0.105827	0.129379
chr4	50547001	50557000	34	0.110261	0.141783
chr4	50548001	50558000	34	0.124093	0.152964
chr4	50549001	50559000	37	0.130891	0.165348
chr4	50550001	50560000	31	0.132381	0.169971
chr4	50551001	50561000	32	0.160393	0.182101
chr4	50552001	50562000	36	0.181068	0.190104
chr4	50553001	50563000	40	0.188201	0.189962
chr4	50554001	50564000	40	0.203109	0.200025
chr4	50555001	50565000	35	0.230593	0.207639
chr4	50556001	50566000	31	0.246495	0.211643
chr4	50557001	50567000	29	0.242928	0.192016
chr4	50558001	50568000	27	0.236987	0.18263
chr4	50559001	50569000	25	0.24024	0.172626
chr4	50560001	50570000	23	0.245848	0.172889
chr4	50561001	50571000	21	0.219137	0.157873
chr4	50562001	50572000	20	0.224583	0.16015
chr4	50563001	50573000	20	0.217096	0.140353
chr4	50564001	50574000	18	0.184739	0.104782
chr4	50565001	50575000	20	0.240605	0.16738
chr4	50566001	50576000	21	0.23868	0.16637
chr4	50567001	50577000	21	0.240464	0.174124
chr4	50568001	50578000	27	0.242285	0.18227
chr4	50569001	50579000	26	0.249165	0.188215
chr4	50570001	50580000	30	0.259583	0.204334
chr4	50571001	50581000	34	0.256122	0.203647
chr4	50572001	50582000	38	0.252602	0.208978
chr4	50573001	50583000	38	0.252861	0.221015
chr4	50574001	50584000	42	0.255025	0.230116
chr4	50575001	50585000	47	0.247335	0.224275
chr4	50576001	50586000	50	0.247652	0.230713
chr4	50577001	50587000	53	0.250768	0.238198
chr4	50578001	50588000	56	0.217067	0.211014
chr4	50579001	50589000	67	0.19102	0.184748
chr4	50580001	50590000	67	0.181056	0.172526
chr4	50581001	50591000	70	0.177869	0.167555
chr4	50582001	50592000	68	0.191059	0.168939
chr4	50583001	50593000	63	0.190207	0.167757
chr4	50584001	50594000	69	0.213067	0.169314
chr4	50585001	50595000	68	0.245219	0.184409
chr4	50586001	50596000	65	0.23982	0.174111
chr4	50587001	50597000	62	0.235719	0.164988
chr4	50588001	50598000	54	0.264628	0.1806
chr4	50589001	50599000	47	0.328344	0.225421
chr4	50590001	50600000	44	0.348754	0.242182
chr4	50591001	50601000	38	0.370994	0.254187
chr4	50592001	50602000	38	0.333292	0.231967
chr4	50593001	50603000	42	0.321338	0.228008
chr4	50594001	50604000	33	0.306549	0.230474
chr4	50595001	50605000	26	0.236913	0.172335
chr4	50596001	50606000	23	0.246499	0.180368
chr4	50597001	50607000	21	0.256814	0.192282
chr4	50598001	50608000	20	0.264066	0.202891
chr4	50599001	50609000	15	0.211611	0.158923
chr4	50600001	50610000	14	0.183253	0.136077
chr4	50601001	50611000	13	0.18585	0.149107
chr4	50602001	50612000	7	0.201709	0.162452
chr4	50603001	50613000	3	0.171557	0.125193
chr4	50604001	50614000	1	0.000570488	0.000570488
chr4	50605001	50615000	3	-0.0132409	-0.0181786
chr4	50606001	50616000	7	-0.00590484	-0.0127914
chr4	50607001	50617000	7	-0.00590484	-0.0127914
chr4	50608001	50618000	10	0.0406861	0.0146213
chr4	50609001	50619000	10	0.0406861	0.0146213
chr4	50610001	50620000	14	0.113197	0.070538
chr4	50611001	50621000	18	0.116983	0.0723771
chr4	50612001	50622000	20	0.116477	0.0730935
chr4	50613001	50623000	20	0.116477	0.0730935
chr4	50614001	50624000	21	0.116265	0.0750006
chr4	50615001	50625000	23	0.141062	0.111781
chr4	50616001	50626000	27	0.154358	0.122277
chr4	50617001	50627000	30	0.147199	0.113644
chr4	50618001	50628000	31	0.135473	0.0980759
chr4	50619001	50629000	33	0.128642	0.0943366
chr4	50620001	50630000	29	0.111362	0.0783376
chr4	50621001	50631000	25	0.108215	0.0782613
chr4	50622001	50632000	24	0.106522	0.0775841
chr4	50623001	50633000	27	0.0957341	0.0685993
chr4	50624001	50634000	30	0.104546	0.0689819
chr4	50625001	50635000	30	0.102447	0.0582143
chr4	50626001	50636000	27	0.0963677	0.0526019
chr4	50627001	50637000	38	0.101377	0.0619081
chr4	50628001	50638000	36	0.113702	0.0728176
chr4	50629001	50639000	37	0.115003	0.0712553
chr4	50630001	50640000	41	0.113199	0.072066
chr4	50631001	50641000	46	0.0977622	0.0626246
chr4	50632001	50642000	52	0.0798118	0.0525797
chr4	50633001	50643000	53	0.0771532	0.0521414
chr4	50634001	50644000	65	0.0674758	0.0490978
chr4	50635001	50645000	65	0.0744288	0.0517861
chr4	50636001	50646000	62	0.070338	0.0510905
chr4	50637001	50647000	59	0.0577065	0.0429547
chr4	50638001	50648000	68	0.0906044	0.0730672
chr4	50639001	50649000	68	0.0961728	0.0822953
chr4	50640001	50650000	67	0.0935665	0.0803338
chr4	50641001	50651000	66	0.124146	0.102643
chr4	50642001	50652000	63	0.155844	0.12159
chr4	50643001	50653000	61	0.163909	0.125625
chr4	50644001	50654000	46	0.217044	0.163343
chr4	50645001	50655000	42	0.208115	0.159224
chr4	50646001	50656000	41	0.218667	0.170715
chr4	50647001	50657000	31	0.286383	0.213194
chr4	50648001	50658000	21	0.299777	0.204946
chr4	50649001	50659000	21	0.311326	0.203456
chr4	50650001	50660000	19	0.355442	0.237148
chr4	50651001	50661000	16	0.378029	0.246801
chr4	50652001	50662000	13	0.38223	0.268162
chr4	50653001	50663000	11	0.417005	0.314875
chr4	50654001	50664000	10	0.378692	0.285471
chr4	50655001	50665000	9	0.397602	0.320882
chr4	50656001	50666000	8	0.392333	0.300647
chr4	50657001	50667000	7	0.40398	0.341236
chr4	50658001	50668000	6	0.407973	0.353978
chr4	50659001	50669000	4	0.418818	0.372693
chr4	50660001	50670000	5	0.40155	0.343433
chr4	50661001	50671000	8	0.264476	0.217369
chr4	50662001	50672000	8	0.346579	0.269892
chr4	50663001	50673000	10	0.386718	0.295632
chr4	50664001	50674000	13	0.418556	0.329356
chr4	50665001	50675000	14	0.40701	0.303457
chr4	50666001	50676000	16	0.388633	0.282291
chr4	50667001	50677000	20	0.402823	0.279068
chr4	50668001	50678000	22	0.388394	0.271169
chr4	50669001	50679000	26	0.383121	0.281851
chr4	50670001	50680000	30	0.391332	0.294526
chr4	50671001	50681000	26	0.409184	0.309726
chr4	50672001	50682000	28	0.379558	0.28772
chr4	50673001	50683000	30	0.348092	0.267866
chr4	50674001	50684000	27	0.32608	0.248544
chr4	50675001	50685000	28	0.322352	0.247609
chr4	50676001	50686000	28	0.329048	0.261408
chr4	50677001	50687000	27	0.308249	0.264424
chr4	50678001	50688000	30	0.31675	0.272829
chr4	50679001	50689000	28	0.30267	0.254135
chr4	50680001	50690000	25	0.298859	0.252701
chr4	50681001	50691000	25	0.298859	0.252701
chr4	50682001	50692000	22	0.299427	0.252413
chr4	50683001	50693000	18	0.314888	0.265337
chr4	50684001	50694000	18	0.314888	0.265337
chr4	50685001	50695000	16	0.325982	0.286683
chr4	50686001	50696000	14	0.324482	0.280879
chr4	50687001	50697000	14	0.276815	0.219355
chr4	50688001	50698000	14	0.223211	0.15845
chr4	50689001	50699000	16	0.260792	0.197937
chr4	50690001	50700000	19	0.263759	0.194808
chr4	50691001	50701000	20	0.252441	0.185314
chr4	50692001	50702000	24	0.243122	0.188366
chr4	50693001	50703000	24	0.243122	0.188366
chr4	50694001	50704000	24	0.243122	0.188366
chr4	50695001	50705000	27	0.22334	0.168612
chr4	50696001	50706000	30	0.205601	0.148353
chr4	50697001	50707000	32	0.204835	0.144929
chr4	50698001	50708000	32	0.178786	0.126979
chr4	50699001	50709000	32	0.123131	0.0821001
chr4	50700001	50710000	36	0.0297585	0.0171886
chr4	50701001	50711000	40	0.0530534	0.0322466
chr4	50702001	50712000	38	0.0276453	0.0115376
chr4	50703001	50713000	43	0.0226303	0.00803318
chr4	50704001	50714000	49	0.040815	0.0234009
chr4	50705001	50715000	58	0.0519464	0.0358276
chr4	50706001	50716000	61	0.0595892	0.0441881
chr4	50707001	50717000	69	0.044263	0.0326524
chr4	50708001	50718000	72	0.0391048	0.0286524
chr4	50709001	50719000	76	0.0358436	0.0265873
chr4	50710001	50720000	71	0.041917	0.0310347
chr4	50711001	50721000	71	0.0369505	0.029773
chr4	50712001	50722000	75	0.035538	0.0281941
chr4	50713001	50723000	75	0.036192	0.0288164
chr4	50714001	50724000	70	0.0239229	0.0194645
chr4	50715001	50725000	63	0.00981089	0.00607494
chr4	50716001	50726000	60	-0.00169641	-0.0039721
chr4	50717001	50727000	51	0.000841915	-0.00236129
chr4	50718001	50728000	46	0.00499452	-5.112e-05
chr4	50719001	50729000	39	0.0107265	0.00259716
chr4	50720001	50730000	34	0.0121811	0.00349871
chr4	50721001	50731000	29	-0.0149003	-0.0161193
chr4	50722001	50732000	23	-0.0175707	-0.0187478
chr4	50723001	50733000	18	-0.0202876	-0.0213813
chr4	50724001	50734000	17	-0.0219253	-0.0227862
chr4	50725001	50735000	12	-0.032167	-0.0308891
chr4	50726001	50736000	9	-0.0313579	-0.0294613
chr4	50727001	50737000	7	-0.0275105	-0.0228838
chr4	50728001	50738000	4	-0.0314851	-0.0227373
chr4	50729001	50739000	2	-0.000605405	-0.00452728
chr4	50730001	50740000	2	-0.000605405	-0.00452728
chr4	50731001	50741000	2	-0.000605405	-0.00452728
chr4	50732001	50742000	2	-0.000605405	-0.00452728
chr4	50733001	50743000	2	-0.000605405	-0.00452728
chr4	50734001	50744000	2	-0.000605405	-0.00452728
chr4	50735001	50745000	2	-0.000605405	-0.00452728
chr4	50736001	50746000	6	0.115237	0.0732959
chr4	50737001	50747000	5	0.114793	0.0813908
chr4	50738001	50748000	5	0.114793	0.0813908
chr4	50739001	50749000	5	0.114793	0.0813908
chr4	50740001	50750000	5	0.114793	0.0813908
chr4	50741001	50751000	5	0.114793	0.0813908
chr4	50742001	50752000	5	0.114793	0.0813908
chr4	50743001	50753000	5	0.114793	0.0813908
chr4	50744001	50754000	5	0.114793	0.0813908
chr4	50745001	50755000	5	0.114793	0.0813908
chr4	50746001	50756000	1	-0.0418758	-0.0418758
chr4	50748001	50758000	1	-0.0510067	-0.0510067
chr4	50749001	50759000	2	0.104192	0.0910595
chr4	50750001	50760000	2	0.104192	0.0910595
chr4	50751001	50761000	2	0.104192	0.0910595
chr4	50752001	50762000	4	0.293648	0.212704
chr4	50753001	50763000	5	0.296249	0.230741
chr4	50754001	50764000	5	0.296249	0.230741
chr4	50755001	50765000	8	0.23403	0.184715
chr4	50756001	50766000	8	0.23403	0.184715
chr4	50757001	50767000	11	0.167785	0.138056
chr4	50758001	50768000	17	0.161388	0.136832
chr4	50759001	50769000	22	0.20459	0.163367
chr4	50760001	50770000	29	0.192678	0.149633
chr4	50761001	50771000	29	0.192678	0.149633
chr4	50762001	50772000	29	0.174207	0.135592
chr4	50763001	50773000	31	0.156592	0.120205
chr4	50764001	50774000	35	0.152454	0.125698
chr4	50765001	50775000	35	0.16294	0.131701
chr4	50766001	50776000	35	0.16294	0.131701
chr4	50767001	50777000	33	0.183124	0.152809
chr4	50768001	50778000	29	0.217126	0.194493
chr4	50769001	50779000	29	0.212151	0.225608
chr4	50770001	50780000	27	0.26555	0.302508
chr4	50771001	50781000	31	0.295688	0.316138
chr4	50772001	50782000	32	0.296307	0.317788
chr4	50773001	50783000	30	0.31538	0.334508
chr4	50774001	50784000	28	0.32116	0.338156
chr4	50775001	50785000	31	0.272635	0.302991
chr4	50776001	50786000	32	0.269857	0.294039
chr4	50777001	50787000	32	0.252112	0.279265
chr4	50778001	50788000	31	0.218367	0.244643
chr4	50779001	50789000	26	0.185454	0.197487
chr4	50780001	50790000	23	0.118559	0.115561
chr4	50781001	50791000	24	0.10409	0.0700162
chr4	50782001	50792000	21	0.101559	0.0499975
chr4	50783001	50793000	20	0.106074	0.0543412
chr4	50784001	50794000	18	0.113482	0.0544797
chr4	50785001	50795000	12	0.128324	0.043514
chr4	50786001	50796000	11	0.131375	0.0459677
chr4	50787001	50797000	10	0.150536	0.0504328
chr4	50788001	50798000	8	0.175522	0.0628477
chr4	50789001	50799000	9	0.154548	0.0579765
chr4	50790001	50800000	14	0.192062	0.0995616
chr4	50791001	50801000	13	0.14642	0.0981103
chr4	50792001	50802000	21	0.250661	0.169519
chr4	50793001	50803000	37	0.437127	0.315273
chr4	50794001	50804000	44	0.47851	0.360078
chr4	50795001	50805000	58	0.488325	0.378873
chr4	50796001	50806000	66	0.497906	0.388953
chr4	50797001	50807000	70	0.491667	0.386578
chr4	50798001	50808000	76	0.48808	0.375221
chr4	50799001	50809000	79	0.498263	0.386301
chr4	50800001	50810000	76	0.517728	0.402013
chr4	50801001	50811000	79	0.508826	0.400184
chr4	50802001	50812000	72	0.517183	0.414992
chr4	50803001	50813000	59	0.470624	0.374481
chr4	50804001	50814000	53	0.431332	0.339898
chr4	50805001	50815000	41	0.388232	0.302025
chr4	50806001	50816000	37	0.341953	0.269156
chr4	50807001	50817000	36	0.323126	0.249408
chr4	50808001	50818000	32	0.297187	0.245123
chr4	50809001	50819000	31	0.243697	0.21484
chr4	50810001	50820000	37	0.223797	0.185608
chr4	50811001	50821000	37	0.252894	0.200506
chr4	50812001	50822000	39	0.253099	0.203433
chr4	50813001	50823000	41	0.262403	0.204187
chr4	50814001	50824000	40	0.265787	0.206828
chr4	50815001	50825000	38	0.267132	0.204566
chr4	50816001	50826000	34	0.249856	0.19122
chr4	50817001	50827000	31	0.259436	0.196516
chr4	50818001	50828000	29	0.265846	0.19898
chr4	50819001	50829000	29	0.247365	0.182869
chr4	50820001	50830000	21	0.268974	0.210479
chr4	50821001	50831000	17	0.222525	0.168445
chr4	50822001	50832000	16	0.156437	0.116414
chr4	50823001	50833000	11	0.107238	0.10043
chr4	50824001	50834000	13	0.105915	0.0905883
chr4	50825001	50835000	17	0.0922231	0.083474
chr4	50826001	50836000	18	0.126136	0.0984803
chr4	50827001	50837000	22	0.111798	0.0818803
chr4	50828001	50838000	31	0.0662706	0.0604981
chr4	50829001	50839000	34	0.0465033	0.0433675
chr4	50830001	50840000	39	0.0315287	0.0336124
chr4	50831001	50841000	43	0.0201841	0.0172927
chr4	50832001	50842000	55	0.0380513	0.0351362
chr4	50833001	50843000	66	0.032742	0.0299698
chr4	50834001	50844000	67	0.0304549	0.0280987
chr4	50835001	50845000	73	0.0237043	0.0192402
chr4	50836001	50846000	78	0.0152788	0.0136233
chr4	50837001	50847000	78	0.0146302	0.0128653
chr4	50838001	50848000	79	0.0150381	0.0126952
chr4	50839001	50849000	78	0.0162019	0.0145421
chr4	50840001	50850000	79	0.0167896	0.01413
chr4	50841001	50851000	77	0.016756	0.0139221
chr4	50842001	50852000	68	0.00462811	0.00113496
chr4	50843001	50853000	57	0.00475031	0.000555415
chr4	50844001	50854000	59	0.00396151	-0.00100627
chr4	50845001	50855000	54	0.00764849	0.000484489
chr4	50846001	50856000	57	0.00965618	0.0139176
chr4	50847001	50857000	57	0.0130133	0.0172959
chr4	50848001	50858000	48	0.014238	0.0197204
chr4	50849001	50859000	44	0.015305	0.0210373
chr4	50850001	50860000	41	0.0151428	0.0203676
chr4	50851001	50861000	41	0.0194649	0.0219029
chr4	50852001	50862000	41	0.012588	0.0219849
chr4	50853001	50863000	42	0.0108107	0.0205794
chr4	50854001	50864000	41	0.00748687	0.0198189
chr4	50855001	50865000	38	0.00555909	0.0234397
chr4	50856001	50866000	29	0.00347909	0.00385869
chr4	50857001	50867000	26	-0.00634524	-0.00363321
chr4	50858001	50868000	27	-0.0106593	-0.00749495
chr4	50859001	50869000	27	-0.0152325	-0.0111806
chr4	50860001	50870000	23	-0.0152665	-0.008539
chr4	50861001	50871000	24	-0.0252651	-0.0170176
chr4	50862001	50872000	24	-0.0362128	-0.0362413
chr4	50863001	50873000	27	-0.0366372	-0.0366938
chr4	50864001	50874000	24	-0.03614	-0.0359739
chr4	50865001	50875000	25	-0.0339933	-0.0359152
chr4	50866001	50876000	29	-0.034768	-0.0363589
chr4	50867001	50877000	34	-0.0242937	-0.0252349
chr4	50868001	50878000	37	0.0279296	0.00775566
chr4	50869001	50879000	38	0.053692	0.0262225
chr4	50870001	50880000	39	0.0679641	0.0375956
chr4	50871001	50881000	38	0.0960719	0.0652832
chr4	50872001	50882000	39	0.203243	0.128164
chr4	50873001	50883000	40	0.25379	0.163036
chr4	50874001	50884000	40	0.26003	0.163692
chr4	50875001	50885000	41	0.299936	0.198342
chr4	50876001	50886000	43	0.345534	0.236316
chr4	50877001	50887000	41	0.380575	0.273389
chr4	50878001	50888000	39	0.416919	0.298336
chr4	50879001	50889000	40	0.466985	0.339719
chr4	50880001	50890000	42	0.458214	0.322672
chr4	50881001	50891000	41	0.467241	0.323469
chr4	50882001	50892000	46	0.409328	0.289795
chr4	50883001	50893000	46	0.382293	0.283304
chr4	50884001	50894000	47	0.379654	0.281319
chr4	50885001	50895000	46	0.362545	0.272933
chr4	50886001	50896000	44	0.353467	0.269213
chr4	50887001	50897000	42	0.336305	0.265658
chr4	50888001	50898000	39	0.322357	0.247698
chr4	50889001	50899000	35	0.272171	0.201832
chr4	50890001	50900000	33	0.303668	0.237162
chr4	50891001	50901000	33	0.344265	0.286128
chr4	50892001	50902000	23	0.3705	0.328952
chr4	50893001	50903000	20	0.400571	0.35587
chr4	50894001	50904000	22	0.414545	0.373264
chr4	50895001	50905000	24	0.407319	0.367259
chr4	50896001	50906000	21	0.427206	0.385358
chr4	50897001	50907000	23	0.424148	0.359467
chr4	50898001	50908000	24	0.411565	0.347231
chr4	50899001	50909000	38	0.282857	0.235207
chr4	50900001	50910000	43	0.220636	0.179253
chr4	50901001	50911000	54	0.134338	0.113846
chr4	50902001	50912000	64	0.140996	0.138131
chr4	50903001	50913000	67	0.1487	0.151594
chr4	50904001	50914000	77	0.178052	0.175851
chr4	50905001	50915000	84	0.167996	0.17284
chr4	50906001	50916000	96	0.171974	0.177711
chr4	50907001	50917000	98	0.167173	0.168949
chr4	50908001	50918000	101	0.175466	0.172597
chr4	50909001	50919000	90	0.199514	0.186585
chr4	50910001	50920000	95	0.221521	0.18785
chr4	50911001	50921000	84	0.260062	0.207981
chr4	50912001	50922000	77	0.256353	0.184163
chr4	50913001	50923000	80	0.253828	0.159746
chr4	50914001	50924000	70	0.219459	0.123757
chr4	50915001	50925000	61	0.224453	0.102987
chr4	50916001	50926000	53	0.245821	0.0766144
chr4	50917001	50927000	50	0.265608	0.0794403
chr4	50918001	50928000	49	0.263636	0.0809779
chr4	50919001	50929000	46	0.273253	0.0870273
chr4	50920001	50930000	35	0.31445	0.10276
chr4	50921001	50931000	32	0.345388	0.112685
chr4	50922001	50932000	32	0.340799	0.131025
chr4	50923001	50933000	32	0.367926	0.203633
chr4	50924001	50934000	30	0.353671	0.217918
chr4	50925001	50935000	28	0.361991	0.235011
chr4	50926001	50936000	23	0.341746	0.252981
chr4	50927001	50937000	24	0.364464	0.267956
chr4	50928001	50938000	21	0.372494	0.261618
chr4	50929001	50939000	22	0.38555	0.275555
chr4	50930001	50940000	22	0.37513	0.270895
chr4	50931001	50941000	29	0.453008	0.342525
chr4	50932001	50942000	30	0.46564	0.354426
chr4	50933001	50943000	33	0.359217	0.249762
chr4	50934001	50944000	36	0.351046	0.242922
chr4	50935001	50945000	36	0.399515	0.26757
chr4	50936001	50946000	39	0.444675	0.304911
chr4	50937001	50947000	37	0.477784	0.341886
chr4	50938001	50948000	39	0.483209	0.352129
chr4	50939001	50949000	39	0.482503	0.351194
chr4	50940001	50950000	38	0.483174	0.348122
chr4	50941001	50951000	31	0.438673	0.304403
chr4	50942001	50952000	28	0.438367	0.297439
chr4	50943001	50953000	17	0.591392	0.462466
chr4	50944001	50954000	14	0.613477	0.483871
chr4	50945001	50955000	14	0.551195	0.415569
chr4	50946001	50956000	13	0.43249	0.307414
chr4	50947001	50957000	13	0.354389	0.233743
chr4	50948001	50958000	13	0.30239	0.182042
chr4	50949001	50959000	14	0.24075	0.129193
chr4	50950001	50960000	21	0.292509	0.188733
chr4	50951001	50961000	27	0.323129	0.230087
chr4	50952001	50962000	28	0.34247	0.256357
chr4	50953001	50963000	29	0.337476	0.246943
chr4	50954001	50964000	31	0.327099	0.231832
chr4	50955001	50965000	32	0.339073	0.244157
chr4	50956001	50966000	31	0.341798	0.237003
chr4	50957001	50967000	31	0.333742	0.218768
chr4	50958001	50968000	30	0.332513	0.214654
chr4	50959001	50969000	28	0.344568	0.230918
chr4	50960001	50970000	22	0.326122	0.198151
chr4	50961001	50971000	16	0.24327	0.103378
chr4	50962001	50972000	14	0.146751	0.0559191
chr4	50963001	50973000	14	0.149774	0.0550715
chr4	50964001	50974000	11	0.199141	0.0695806
chr4	50965001	50975000	12	0.014479	0.0056799
chr4	50966001	50976000	13	0.0116959	0.00543024
chr4	50967001	50977000	14	-0.000990557	0.00043299
chr4	50968001	50978000	15	-0.00225387	-0.00257418
chr4	50969001	50979000	21	0.0472649	0.0239469
chr4	50970001	50980000	23	0.0321355	0.0155088
chr4	50971001	50981000	26	0.0358902	0.0284746
chr4	50972001	50982000	29	0.0235473	0.0168014
chr4	50973001	50983000	30	0.0242723	0.0185879
chr4	50974001	50984000	29	0.0246974	0.019359
chr4	50975001	50985000	27	0.0283734	0.0235565
chr4	50976001	50986000	27	0.0313443	0.0296249
chr4	50977001	50987000	24	0.0432098	0.0383927
chr4	50978001	50988000	24	0.0420967	0.0367021
chr4	50979001	50989000	26	-0.00823804	0.0065289
chr4	50980001	50990000	28	-0.00254843	0.0125268
chr4	50981001	50991000	29	-0.01032	-0.00231732
chr4	50982001	50992000	36	-0.0134072	-0.00611275
chr4	50983001	50993000	40	-0.018859	-0.01261
chr4	50984001	50994000	47	-0.020987	-0.0155337
chr4	50985001	50995000	52	-0.0226051	-0.0173915
chr4	50986001	50996000	57	-0.0265634	-0.0234095
chr4	50987001	50997000	60	-0.0165169	-0.0181398
chr4	50988001	50998000	63	-0.0170166	-0.0180776
chr4	50989001	50999000	56	-0.0151313	-0.0173666
chr4	50990001	51000000	52	-0.0173367	-0.0210125
chr4	50991001	51001000	53	-0.0121405	-0.0129451
chr4	50992001	51002000	45	-0.00811599	-0.00956158
chr4	50993001	51003000	40	-0.00399215	-0.00546111
chr4	50994001	51004000	35	0.003027	0.00159747
chr4	50995001	51005000	33	0.0272883	0.0179281
chr4	50996001	51006000	26	0.0446246	0.0339939
chr4	50997001	51007000	27	0.0651158	0.0390696
chr4	50998001	51008000	23	0.0946682	0.0632282
chr4	50999001	51009000	23	0.0997769	0.0666515
chr4	51000001	51010000	27	0.148714	0.0888965
chr4	51001001	51011000	25	0.182665	0.103512
chr4	51002001	51012000	33	0.356694	0.192085
chr4	51003001	51013000	36	0.400589	0.230818
chr4	51004001	51014000	37	0.410306	0.239763
chr4	51005001	51015000	39	0.414225	0.247574
chr4	51006001	51016000	45	0.441797	0.270659
chr4	51007001	51017000	44	0.439998	0.278724
chr4	51008001	51018000	44	0.434596	0.274761
chr4	51009001	51019000	43	0.437298	0.279395
chr4	51010001	51020000	42	0.438987	0.283622
chr4	51011001	51021000	45	0.420452	0.27515
chr4	51012001	51022000	40	0.36769	0.26131
chr4	51013001	51023000	43	0.329185	0.239749
chr4	51014001	51024000	40	0.331136	0.242468
chr4	51015001	51025000	34	0.338723	0.251947
chr4	51016001	51026000	30	0.287289	0.218019
chr4	51017001	51027000	29	0.286542	0.207512
chr4	51018001	51028000	28	0.291537	0.209274
chr4	51019001	51029000	28	0.291537	0.209274
chr4	51020001	51030000	24	0.278669	0.213804
chr4	51021001	51031000	18	0.291813	0.232312
chr4	51022001	51032000	18	0.268265	0.20309
chr4	51023001	51033000	12	0.250444	0.176966
chr4	51024001	51034000	15	0.241854	0.139198
chr4	51025001	51035000	19	0.279497	0.183755
chr4	51026001	51036000	24	0.217072	0.129504
chr4	51027001	51037000	28	0.22726	0.137501
chr4	51028001	51038000	32	0.217832	0.135888
chr4	51029001	51039000	41	0.226508	0.14054
chr4	51030001	51040000	46	0.233111	0.143924
chr4	51031001	51041000	50	0.234628	0.142522
chr4	51032001	51042000	44	0.227033	0.13172
chr4	51033001	51043000	45	0.22443	0.126731
chr4	51034001	51044000	47	0.218038	0.135305
chr4	51035001	51045000	44	0.196275	0.11691
chr4	51036001	51046000	39	0.209609	0.13493
chr4	51037001	51047000	33	0.210949	0.137633
chr4	51038001	51048000	38	0.223163	0.136886
chr4	51039001	51049000	31	0.247329	0.15177
chr4	51040001	51050000	32	0.241965	0.160722
chr4	51041001	51051000	28	0.243111	0.169444
chr4	51042001	51052000	31	0.244063	0.169203
chr4	51043001	51053000	35	0.243724	0.180156
chr4	51044001	51054000	30	0.259224	0.189488
chr4	51045001	51055000	31	0.255739	0.176505
chr4	51046001	51056000	30	0.280569	0.193804
chr4	51047001	51057000	32	0.296106	0.207396
chr4	51048001	51058000	26	0.323958	0.231957
chr4	51049001	51059000	24	0.297825	0.21308
chr4	51050001	51060000	18	0.319899	0.212074
chr4	51051001	51061000	18	0.331052	0.216977
chr4	51052001	51062000	16	0.366946	0.244732
chr4	51053001	51063000	15	0.412992	0.281318
chr4	51054001	51064000	17	0.419765	0.284652
chr4	51055001	51065000	21	0.446837	0.343215
chr4	51056001	51066000	26	0.431882	0.342057
chr4	51057001	51067000	31	0.413455	0.323123
chr4	51058001	51068000	37	0.379246	0.294755
chr4	51059001	51069000	40	0.371945	0.284562
chr4	51060001	51070000	44	0.364482	0.276994
chr4	51061001	51071000	49	0.353678	0.263152
chr4	51062001	51072000	52	0.324925	0.245806
chr4	51063001	51073000	50	0.321014	0.231909
chr4	51064001	51074000	54	0.30168	0.224057
chr4	51065001	51075000	53	0.278395	0.210427
chr4	51066001	51076000	48	0.2332	0.188529
chr4	51067001	51077000	45	0.273301	0.190484
chr4	51068001	51078000	37	0.272602	0.191643
chr4	51069001	51079000	35	0.278562	0.198481
chr4	51070001	51080000	32	0.283747	0.202317
chr4	51071001	51081000	27	0.275279	0.202936
chr4	51072001	51082000	23	0.302671	0.220904
chr4	51073001	51083000	20	0.315154	0.236552
chr4	51074001	51084000	16	0.308381	0.246029
chr4	51075001	51085000	13	0.253166	0.18759
chr4	51076001	51086000	12	0.255586	0.189985
chr4	51077001	51087000	9	0.061682	0.101869
chr4	51078001	51088000	9	0.0589791	0.100975
chr4	51079001	51089000	10	0.0504218	0.0869212
chr4	51080001	51090000	13	0.0371917	0.0444664
chr4	51081001	51091000	12	0.0472358	0.051653
chr4	51082001	51092000	12	0.0472358	0.051653
chr4	51083001	51093000	12	0.0472358	0.051653
chr4	51084001	51094000	10	0.0343574	0.0291447
chr4	51085001	51095000	8	0.0442048	0.0490259
chr4	51086001	51096000	8	0.0442048	0.0490259
chr4	51087001	51097000	7	0.0288699	0.0409869
chr4	51088001	51098000	8	0.0883131	0.124953
chr4	51089001	51099000	11	0.0588973	0.0732112
chr4	51090001	51100000	7	0.0713598	0.109127
chr4	51091001	51101000	7	0.0713598	0.109127
chr4	51092001	51102000	7	0.0713598	0.109127
chr4	51093001	51103000	7	0.0713598	0.109127
chr4	51094001	51104000	7	0.0713598	0.109127
chr4	51095001	51105000	10	0.182649	0.120831
chr4	51096001	51106000	11	0.192584	0.132625
chr4	51097001	51107000	12	0.196502	0.140176
chr4	51098001	51108000	13	0.188654	0.112136
chr4	51099001	51109000	12	0.266862	0.186765
chr4	51100001	51110000	17	0.347226	0.242599
chr4	51101001	51111000	23	0.395097	0.290621
chr4	51102001	51112000	25	0.408533	0.308373
chr4	51103001	51113000	26	0.399825	0.304253
chr4	51104001	51114000	30	0.387026	0.275218
chr4	51105001	51115000	33	0.378865	0.276082
chr4	51106001	51116000	38	0.385394	0.280147
chr4	51107001	51117000	40	0.388101	0.270461
chr4	51108001	51118000	45	0.381936	0.274413
chr4	51109001	51119000	44	0.403244	0.291663
chr4	51110001	51120000	44	0.375229	0.245468
chr4	51111001	51121000	48	0.294992	0.180511
chr4	51112001	51122000	48	0.267383	0.157178
chr4	51113001	51123000	56	0.249109	0.148068
chr4	51114001	51124000	59	0.23542	0.137484
chr4	51115001	51125000	56	0.215905	0.127253
chr4	51116001	51126000	53	0.191115	0.112415
chr4	51117001	51127000	50	0.185894	0.111238
chr4	51118001	51128000	42	0.158339	0.0854986
chr4	51119001	51129000	39	0.11476	0.0570311
chr4	51120001	51130000	34	0.122003	0.0698175
chr4	51121001	51131000	24	0.140074	0.0812391
chr4	51122001	51132000	22	0.154082	0.0929405
chr4	51123001	51133000	15	0.130358	0.0674724
chr4	51124001	51134000	13	0.230362	0.166294
chr4	51125001	51135000	15	0.196325	0.1332
chr4	51126001	51136000	17	0.14999	0.0838053
chr4	51127001	51137000	23	0.121015	0.0655749
chr4	51128001	51138000	26	0.117034	0.0624501
chr4	51129001	51139000	28	0.112428	0.0546018
chr4	51130001	51140000	31	0.102047	0.0453941
chr4	51131001	51141000	32	0.0990348	0.0426512
chr4	51132001	51142000	35	0.0882487	0.0354185
chr4	51133001	51143000	35	0.100067	0.0453634
chr4	51134001	51144000	33	0.0685337	0.0326604
chr4	51135001	51145000	38	0.147071	0.097076
chr4	51136001	51146000	36	0.163975	0.116059
chr4	51137001	51147000	33	0.181349	0.132016
chr4	51138001	51148000	30	0.189432	0.141369
chr4	51139001	51149000	29	0.193838	0.149105
chr4	51140001	51150000	27	0.204799	0.168537
chr4	51141001	51151000	28	0.210091	0.179439
chr4	51142001	51152000	25	0.228748	0.205979
chr4	51143001	51153000	24	0.239285	0.21742
chr4	51144001	51154000	24	0.218431	0.188035
chr4	51145001	51155000	20	0.158464	0.129541
chr4	51146001	51156000	26	0.191562	0.145238
chr4	51147001	51157000	26	0.212719	0.165888
chr4	51148001	51158000	27	0.202832	0.157915
chr4	51149001	51159000	31	0.180151	0.138547
chr4	51150001	51160000	32	0.175686	0.135956
chr4	51151001	51161000	30	0.171794	0.130639
chr4	51152001	51162000	34	0.163313	0.120976
chr4	51153001	51163000	34	0.158672	0.1111
chr4	51154001	51164000	34	0.158729	0.106572
chr4	51155001	51165000	28	0.159102	0.0994652
chr4	51156001	51166000	20	0.0902681	0.0531651
chr4	51157001	51167000	18	0.0259688	0.013767
chr4	51158001	51168000	17	0.0326052	0.0174819
chr4	51159001	51169000	14	0.0604332	0.0439204
chr4	51160001	51170000	13	0.0424014	0.0347097
chr4	51161001	51171000	13	0.0424014	0.0347097
chr4	51162001	51172000	15	0.016791	0.0114927
chr4	51163001	51173000	25	0.0116808	0.00703566
chr4	51164001	51174000	24	0.0132607	0.00929836
chr4	51165001	51175000	34	0.0687936	0.0227294
chr4	51166001	51176000	48	0.0436893	0.0122028
chr4	51167001	51177000	47	0.0447557	0.0128166
chr4	51168001	51178000	47	0.0447557	0.0128166
chr4	51169001	51179000	45	0.0387721	0.00589585
chr4	51170001	51180000	46	0.0380739	0.00604684
chr4	51171001	51181000	52	0.0650714	0.0158034
chr4	51172001	51182000	49	0.139006	0.0484649
chr4	51173001	51183000	39	0.186672	0.0729011
chr4	51174001	51184000	39	0.208592	0.0847631
chr4	51175001	51185000	33	0.228076	0.105339
chr4	51176001	51186000	21	0.317302	0.173361
chr4	51177001	51187000	23	0.333193	0.19553
chr4	51178001	51188000	25	0.350544	0.217382
chr4	51179001	51189000	26	0.357653	0.227047
chr4	51180001	51190000	28	0.372708	0.247044
chr4	51181001	51191000	25	0.394923	0.298583
chr4	51182001	51192000	24	0.390813	0.292693
chr4	51183001	51193000	24	0.379427	0.28263
chr4	51184001	51194000	26	0.346583	0.270569
chr4	51185001	51195000	24	0.347891	0.287052
chr4	51186001	51196000	23	0.356095	0.319555
chr4	51187001	51197000	21	0.347478	0.309197
chr4	51188001	51198000	19	0.330721	0.29241
chr4	51189001	51199000	20	0.303032	0.267768
chr4	51190001	51200000	17	0.286049	0.268168
chr4	51191001	51201000	14	0.259868	0.247706
chr4	51192001	51202000	13	0.187785	0.187422
chr4	51193001	51203000	18	0.14558	0.147181
chr4	51194001	51204000	15	0.121755	0.127423
chr4	51195001	51205000	14	0.0989307	0.0943911
chr4	51196001	51206000	12	0.0744394	0.0739014
chr4	51197001	51207000	12	0.0744394	0.0739014
chr4	51198001	51208000	15	0.197608	0.168208
chr4	51199001	51209000	15	0.19735	0.160814
chr4	51200001	51210000	14	0.194697	0.156075
chr4	51201001	51211000	14	0.194697	0.156075
chr4	51202001	51212000	13	0.202418	0.168326
chr4	51203001	51213000	7	0.308379	0.249758
chr4	51204001	51214000	6	0.36519	0.296379
chr4	51205001	51215000	9	0.360983	0.2179
chr4	51206001	51216000	11	0.278344	0.181678
chr4	51207001	51217000	14	0.407361	0.303167
chr4	51208001	51218000	12	0.39431	0.279722
chr4	51209001	51219000	18	0.38799	0.302992
chr4	51210001	51220000	18	0.38799	0.302992
chr4	51211001	51221000	19	0.417985	0.326447
chr4	51212001	51222000	21	0.395122	0.293477
chr4	51213001	51223000	22	0.378705	0.282363
chr4	51214001	51224000	22	0.378705	0.282363
chr4	51215001	51225000	18	0.405801	0.335807
chr4	51216001	51226000	16	0.47732	0.375448
chr4	51217001	51227000	15	0.321481	0.25086
chr4	51218001	51228000	14	0.26382	0.215305
chr4	51219001	51229000	6	0.230195	0.126623
chr4	51220001	51230000	7	0.211524	0.117847
chr4	51221001	51231000	7	0.0404418	0.0233049
chr4	51222001	51232000	5	0.0514183	0.0405221
chr4	51223001	51233000	8	0.0642793	0.0565601
chr4	51224001	51234000	8	0.0642793	0.0565601
chr4	51225001	51235000	12	0.155742	0.155606
chr4	51226001	51236000	12	0.155742	0.155606
chr4	51227001	51237000	12	0.190248	0.1926
chr4	51228001	51238000	12	0.190248	0.1926
chr4	51229001	51239000	12	0.190248	0.1926
chr4	51230001	51240000	11	0.19643	0.204182
chr4	51231001	51241000	11	0.218507	0.216939
chr4	51232001	51242000	12	0.275402	0.261246
chr4	51233001	51243000	9	0.440124	0.398303
chr4	51234001	51244000	9	0.440124	0.398303
chr4	51235001	51245000	5	0.47283	0.433987
chr4	51236001	51246000	5	0.47283	0.433987
chr4	51237001	51247000	3	0.566737	0.574802
chr4	51238001	51248000	3	0.566737	0.574802
chr4	51239001	51249000	4	0.47892	0.487889
chr4	51240001	51250000	4	0.47892	0.487889
chr4	51241001	51251000	3	0.566737	0.574802
chr4	51242001	51252000	2	0.47892	0.487889
chr4	51243001	51253000	1	0.227151	0.227151
chr4	51244001	51254000	1	0.227151	0.227151
chr4	51245001	51255000	1	0.227151	0.227151
chr4	51246001	51256000	1	0.227151	0.227151
chr4	51247001	51257000	1	0.227151	0.227151
chr4	51248001	51258000	1	0.227151	0.227151
chr4	51249001	51259000	1	0.0728408	0.0728408
chr4	51250001	51260000	1	0.0728408	0.0728408
chr4	51251001	51261000	1	0.0728408	0.0728408
chr4	51252001	51262000	1	0.0728408	0.0728408
chr4	51253001	51263000	6	0.266698	0.198776
chr4	51254001	51264000	8	0.236581	0.180383
chr4	51255001	51265000	8	0.236581	0.180383
chr4	51256001	51266000	8	0.236581	0.180383
chr4	51257001	51267000	9	0.228639	0.163782
chr4	51258001	51268000	9	0.228639	0.163782
chr4	51259001	51269000	8	0.229961	0.17515
chr4	51260001	51270000	8	0.229961	0.17515
chr4	51261001	51271000	10	0.185021	0.138663
chr4	51262001	51272000	10	0.185021	0.138663
chr4	51263001	51273000	6	0.0556788	0.0496315
chr4	51264001	51274000	5	0.0579085	0.0436575
chr4	51265001	51275000	9	0.0891128	0.0651841
chr4	51266001	51276000	10	0.0868995	0.0617636
chr4	51267001	51277000	10	0.0868995	0.0617636
chr4	51268001	51278000	12	0.0801932	0.0549588
chr4	51269001	51279000	12	0.0801932	0.0549588
chr4	51270001	51280000	14	0.125869	0.0852192
chr4	51271001	51281000	13	0.165385	0.119541
chr4	51272001	51282000	13	0.165385	0.119541
chr4	51273001	51283000	12	0.169619	0.126921
chr4	51274001	51284000	12	0.197291	0.142656
chr4	51275001	51285000	8	0.252313	0.167937
chr4	51276001	51286000	7	0.264275	0.187503
chr4	51277001	51287000	6	0.277604	0.21359
chr4	51278001	51288000	5	0.313654	0.241272
chr4	51279001	51289000	6	0.282803	0.215269
chr4	51280001	51290000	4	0.268675	0.189512
chr4	51281001	51291000	9	0.228587	0.192713
chr4	51282001	51292000	9	0.228587	0.192713
chr4	51283001	51293000	12	0.211773	0.166255
chr4	51284001	51294000	11	0.179141	0.148668
chr4	51285001	51295000	14	0.204999	0.171255
chr4	51286001	51296000	16	0.202524	0.167784
chr4	51287001	51297000	18	0.197762	0.163941
chr4	51288001	51298000	18	0.193825	0.162709
chr4	51289001	51299000	17	0.201096	0.167265
chr4	51290001	51300000	19	0.201276	0.164736
chr4	51291001	51301000	15	0.189718	0.141508
chr4	51292001	51302000	16	0.182493	0.137186
chr4	51293001	51303000	13	0.193524	0.148794
chr4	51294001	51304000	13	0.193524	0.148794
chr4	51295001	51305000	13	0.106699	0.0922165
chr4	51296001	51306000	11	0.0927085	0.0828944
chr4	51297001	51307000	9	0.0722351	0.0717148
chr4	51298001	51308000	9	0.0661321	0.0706079
chr4	51299001	51309000	10	0.0545284	0.0572831
chr4	51300001	51310000	8	0.0174498	0.0357923
chr4	51301001	51311000	6	-0.00206296	-0.00484137
chr4	51302001	51312000	5	-0.0117078	-0.0202787
chr4	51303001	51313000	5	-0.0117078	-0.0202787
chr4	51304001	51314000	5	-0.0117078	-0.0202787
chr4	51305001	51315000	2	-0.0640499	-0.0640532
chr4	51306001	51316000	2	-0.0640499	-0.0640532
chr4	51307001	51317000	2	-0.0640499	-0.0640532
chr4	51308001	51318000	1	-0.0626403	-0.0626403
chr4	51344001	51354000	1	0.0309785	0.0309785
chr4	51345001	51355000	3	-0.0316625	-0.0221878
chr4	51346001	51356000	11	0.253711	0.227026
chr4	51347001	51357000	14	0.211182	0.17805
chr4	51348001	51358000	15	0.213391	0.183117
chr4	51349001	51359000	16	0.18816	0.170555
chr4	51350001	51360000	19	0.179655	0.168618
chr4	51351001	51361000	24	0.176972	0.155163
chr4	51352001	51362000	26	0.169493	0.144495
chr4	51353001	51363000	26	0.169493	0.144495
chr4	51354001	51364000	26	0.169487	0.147064
chr4	51355001	51365000	24	0.181835	0.163383
chr4	51356001	51366000	19	0.133085	0.0970526
chr4	51357001	51367000	17	0.141867	0.106041
chr4	51358001	51368000	17	0.147564	0.105557
chr4	51359001	51369000	16	0.161346	0.113272
chr4	51360001	51370000	14	0.219193	0.140128
chr4	51361001	51371000	9	0.248433	0.160181
chr4	51362001	51372000	7	0.279059	0.201238
chr4	51363001	51373000	7	0.279059	0.201238
chr4	51364001	51374000	7	0.275666	0.18072
chr4	51365001	51375000	8	0.267635	0.186609
chr4	51366001	51376000	6	0.29491	0.179198
chr4	51367001	51377000	8	0.245925	0.151454
chr4	51368001	51378000	11	0.213735	0.122392
chr4	51369001	51379000	15	0.188692	0.0866351
chr4	51370001	51380000	16	0.0997647	0.0445346
chr4	51371001	51381000	20	0.123445	0.0575891
chr4	51372001	51382000	21	0.120068	0.0542927
chr4	51373001	51383000	22	0.116857	0.0512959
chr4	51374001	51384000	22	0.119042	0.0528524
chr4	51375001	51385000	21	0.105891	0.04452
chr4	51376001	51386000	24	0.269373	0.1143
chr4	51377001	51387000	24	0.339619	0.150938
chr4	51378001	51388000	21	0.365682	0.165059
chr4	51379001	51389000	17	0.392058	0.206648
chr4	51380001	51390000	18	0.400939	0.226295
chr4	51381001	51391000	14	0.444585	0.259578
chr4	51382001	51392000	16	0.502706	0.337657
chr4	51383001	51393000	23	0.624772	0.500731
chr4	51384001	51394000	28	0.643238	0.549826
chr4	51385001	51395000	37	0.663119	0.58589
chr4	51386001	51396000	37	0.682365	0.61894
chr4	51387001	51397000	36	0.68977	0.629583
chr4	51388001	51398000	40	0.682238	0.610212
chr4	51389001	51399000	43	0.660568	0.576301
chr4	51390001	51400000	42	0.672735	0.591636
chr4	51391001	51401000	43	0.66898	0.576924
chr4	51392001	51402000	41	0.669053	0.574549
chr4	51393001	51403000	37	0.618827	0.47978
chr4	51394001	51404000	31	0.602314	0.447909
chr4	51395001	51405000	25	0.482696	0.306735
chr4	51396001	51406000	21	0.365897	0.217536
chr4	51397001	51407000	20	0.325619	0.191115
chr4	51398001	51408000	16	0.200051	0.115171
chr4	51399001	51409000	17	0.256462	0.146494
chr4	51400001	51410000	16	0.214691	0.119844
chr4	51401001	51411000	16	0.214691	0.119844
chr4	51402001	51412000	18	0.152225	0.0807933
chr4	51403001	51413000	20	0.120068	0.0751642
chr4	51404001	51414000	24	0.112141	0.0629034
chr4	51405001	51415000	25	0.133488	0.0820732
chr4	51406001	51416000	30	0.150871	0.0998832
chr4	51407001	51417000	31	0.149584	0.100728
chr4	51408001	51418000	32	0.159314	0.114218
chr4	51409001	51419000	28	0.12763	0.0941008
chr4	51410001	51420000	27	0.129619	0.0941604
chr4	51411001	51421000	26	0.132612	0.0993568
chr4	51412001	51422000	23	0.144882	0.110477
chr4	51413001	51423000	17	0.182716	0.129055
chr4	51414001	51424000	13	0.204709	0.168272
chr4	51415001	51425000	9	0.211996	0.175489
chr4	51416001	51426000	4	0.207048	0.158683
chr4	51417001	51427000	2	0.281899	0.26026
chr4	51419001	51429000	4	0.0683891	0.0146297
chr4	51420001	51430000	4	0.0683891	0.0146297
chr4	51421001	51431000	4	0.0683891	0.0146297
chr4	51422001	51432000	4	0.0683891	0.0146297
chr4	51423001	51433000	6	0.142479	0.0601884
chr4	51424001	51434000	6	0.142479	0.0601884
chr4	51425001	51435000	6	0.142479	0.0601884
chr4	51426001	51436000	6	0.142479	0.0601884
chr4	51427001	51437000	6	0.142479	0.0601884
chr4	51428001	51438000	6	0.142479	0.0601884
chr4	51429001	51439000	2	0.239283	0.151306
chr4	51430001	51440000	2	0.239283	0.151306
chr4	51431001	51441000	2	0.239283	0.151306
chr4	51432001	51442000	2	0.239283	0.151306
chr4	51444001	51454000	3	0.0589946	0.00380958
chr4	51445001	51455000	6	0.02128	0.00266783
chr4	51446001	51456000	13	0.0186789	0.0024216
chr4	51447001	51457000	14	0.0279206	0.00828422
chr4	51448001	51458000	17	0.0270393	0.00639905
chr4	51449001	51459000	18	0.0256192	0.00264378
chr4	51450001	51460000	22	0.0325601	0.00747462
chr4	51451001	51461000	27	0.0555243	0.0202627
chr4	51452001	51462000	31	0.0396514	0.0130426
chr4	51453001	51463000	32	0.0353563	0.0110788
chr4	51454001	51464000	32	0.0374983	0.0152243
chr4	51455001	51465000	33	0.0363175	0.00855441
chr4	51456001	51466000	30	0.0350149	0.0150949
chr4	51457001	51467000	33	0.0368906	0.0167397
chr4	51458001	51468000	34	0.0456815	0.0286833
chr4	51459001	51469000	35	0.0491748	0.0338727
chr4	51460001	51470000	36	0.0395167	0.0310568
chr4	51461001	51471000	32	0.0222691	0.0241084
chr4	51462001	51472000	30	0.0383135	0.0375092
chr4	51463001	51473000	36	0.0819255	0.0575843
chr4	51464001	51474000	38	0.0766633	0.0570694
chr4	51465001	51475000	38	0.0878493	0.0779739
chr4	51466001	51476000	36	0.0963818	0.082687
chr4	51467001	51477000	32	0.0974605	0.0872709
chr4	51468001	51478000	31	0.0890179	0.0827393
chr4	51469001	51479000	30	0.0877652	0.0817293
chr4	51470001	51480000	28	0.0962803	0.0847522
chr4	51471001	51481000	40	0.0759119	0.0714623
chr4	51472001	51482000	44	0.0694944	0.0630062
chr4	51473001	51483000	40	0.0448176	0.0530913
chr4	51474001	51484000	41	0.038269	0.0483358
chr4	51475001	51485000	41	0.0304397	0.0382978
chr4	51476001	51486000	41	0.0326963	0.037893
chr4	51477001	51487000	42	0.0298963	0.0359289
chr4	51478001	51488000	43	0.0303972	0.0351716
chr4	51479001	51489000	43	0.0298036	0.0335579
chr4	51480001	51490000	44	0.0317353	0.0352229
chr4	51481001	51491000	33	0.0293343	0.0299254
chr4	51482001	51492000	29	0.0325074	0.0345036
chr4	51483001	51493000	30	0.0290113	0.0347218
chr4	51484001	51494000	25	0.03824	0.0398616
chr4	51485001	51495000	29	0.0424473	0.0404332
chr4	51486001	51496000	31	0.0541789	0.0464598
chr4	51487001	51497000	35	0.06005	0.0493623
chr4	51488001	51498000	37	0.0462279	0.035273
chr4	51489001	51499000	42	0.042686	0.0311906
chr4	51490001	51500000	40	0.0475241	0.0382421
chr4	51491001	51501000	40	0.048971	0.0442549
chr4	51492001	51502000	39	0.0447147	0.0406018
chr4	51493001	51503000	39	0.042211	0.0402748
chr4	51494001	51504000	50	0.0702444	0.0629031
chr4	51495001	51505000	44	0.0680328	0.061485
chr4	51496001	51506000	43	0.0637778	0.0609497
chr4	51497001	51507000	43	0.0664111	0.0599029
chr4	51498001	51508000	40	0.0815154	0.0763793
chr4	51499001	51509000	34	0.0911735	0.0906935
chr4	51500001	51510000	33	0.0895633	0.084081
chr4	51501001	51511000	35	0.0962981	0.0827926
chr4	51502001	51512000	36	0.110992	0.0952069
chr4	51503001	51513000	34	0.12889	0.0993641
chr4	51504001	51514000	25	0.109547	0.0768521
chr4	51505001	51515000	28	0.100318	0.066441
chr4	51506001	51516000	28	0.116324	0.0697501
chr4	51507001	51517000	27	0.13894	0.0857945
chr4	51508001	51518000	26	0.149499	0.0850141
chr4	51509001	51519000	28	0.148611	0.0840104
chr4	51510001	51520000	29	0.138338	0.0804763
chr4	51511001	51521000	25	0.136803	0.0804398
chr4	51512001	51522000	23	0.126543	0.0665272
chr4	51513001	51523000	21	0.121756	0.0619793
chr4	51514001	51524000	18	0.119461	0.0628621
chr4	51515001	51525000	13	0.155133	0.0979813
chr4	51516001	51526000	10	0.139073	0.0814759
chr4	51517001	51527000	10	0.086013	0.062898
chr4	51518001	51528000	8	0.0749656	0.0608821
chr4	51519001	51529000	8	0.0612308	0.0585341
chr4	51520001	51530000	8	0.0760893	0.0784591
chr4	51521001	51531000	11	0.0765265	0.0764525
chr4	51522001	51532000	13	0.0658957	0.0636412
chr4	51523001	51533000	17	0.0861915	0.0737373
chr4	51524001	51534000	20	0.0923485	0.0755864
chr4	51525001	51535000	22	0.0980441	0.0849228
chr4	51526001	51536000	27	0.130401	0.0998656
chr4	51527001	51537000	26	0.157187	0.12161
chr4	51528001	51538000	30	0.152961	0.117645
chr4	51529001	51539000	34	0.187486	0.149466
chr4	51530001	51540000	38	0.207758	0.166454
chr4	51531001	51541000	37	0.218832	0.179021
chr4	51532001	51542000	43	0.24033	0.203093
chr4	51533001	51543000	46	0.255569	0.219674
chr4	51534001	51544000	52	0.242268	0.208289
chr4	51535001	51545000	55	0.273904	0.22862
chr4	51536001	51546000	52	0.276333	0.232053
chr4	51537001	51547000	53	0.263411	0.218861
chr4	51538001	51548000	53	0.288162	0.241541
chr4	51539001	51549000	49	0.269812	0.230371
chr4	51540001	51550000	44	0.26872	0.22633
chr4	51541001	51551000	46	0.252768	0.208373
chr4	51542001	51552000	49	0.210642	0.169305
chr4	51543001	51553000	54	0.195247	0.151125
chr4	51544001	51554000	56	0.17686	0.137659
chr4	51545001	51555000	66	0.112315	0.0856061
chr4	51546001	51556000	76	0.0955252	0.0766327
chr4	51547001	51557000	84	0.081007	0.0680935
chr4	51548001	51558000	89	0.0533991	0.0490272
chr4	51549001	51559000	91	0.0504806	0.0471112
chr4	51550001	51560000	92	0.0499905	0.0467009
chr4	51551001	51561000	88	0.0503882	0.0472504
chr4	51552001	51562000	81	0.0514082	0.046165
chr4	51553001	51563000	69	0.0285428	0.0300921
chr4	51554001	51564000	62	0.0254533	0.0224749
chr4	51555001	51565000	48	0.0309584	0.0274133
chr4	51556001	51566000	36	0.0260541	0.0228054
chr4	51557001	51567000	24	0.0287541	0.0229757
chr4	51558001	51568000	15	0.0324215	0.0225519
chr4	51559001	51569000	11	0.0390113	0.0229505
chr4	51560001	51570000	9	0.0426107	0.0222535
chr4	51561001	51571000	10	0.0473631	0.0295976
chr4	51562001	51572000	8	0.00710868	-0.00117907
chr4	51563001	51573000	8	0.00710868	-0.00117907
chr4	51564001	51574000	4	0.0459977	0.0352753
chr4	51565001	51575000	3	0.0658262	0.0593258
chr4	51566001	51576000	3	0.0658262	0.0593258
chr4	51567001	51577000	3	0.0658262	0.0593258
chr4	51568001	51578000	3	0.0658262	0.0593258
chr4	51569001	51579000	3	0.0658262	0.0593258
chr4	51570001	51580000	3	0.0658262	0.0593258
chr4	51571001	51581000	2	0.054102	0.0411418
chr4	51572001	51582000	2	-0.0393243	-0.0287474
chr4	51573001	51583000	2	-0.0393243	-0.0287474
chr4	51574001	51584000	4	-0.036456	-0.0312337
chr4	51575001	51585000	17	0.0213324	-0.00242439
chr4	51576001	51586000	27	0.039625	0.0124397
chr4	51577001	51587000	32	0.0426225	0.0162396
chr4	51578001	51588000	38	0.0693769	0.0374581
chr4	51579001	51589000	42	0.0630851	0.0323947
chr4	51580001	51590000	50	0.064487	0.0349729
chr4	51581001	51591000	56	0.0718222	0.0397591
chr4	51582001	51592000	57	0.0743084	0.0438677
chr4	51583001	51593000	57	0.0743084	0.0438677
chr4	51584001	51594000	57	0.0793236	0.0493943
chr4	51585001	51595000	45	0.0977123	0.0658402
chr4	51586001	51596000	36	0.107123	0.0722846
chr4	51587001	51597000	35	0.103573	0.0679321
chr4	51588001	51598000	29	0.0832537	0.0508235
chr4	51589001	51599000	27	0.103099	0.0679674
chr4	51590001	51600000	21	0.109122	0.0686664
chr4	51591001	51601000	19	0.147614	0.108245
chr4	51592001	51602000	21	0.184213	0.133612
chr4	51593001	51603000	26	0.174872	0.131192
chr4	51594001	51604000	29	0.166745	0.119663
chr4	51595001	51605000	31	0.162348	0.120472
chr4	51596001	51606000	34	0.154144	0.117988
chr4	51597001	51607000	31	0.170677	0.131806
chr4	51598001	51608000	33	0.180667	0.136731
chr4	51599001	51609000	35	0.169456	0.128964
chr4	51600001	51610000	35	0.171765	0.130356
chr4	51601001	51611000	36	0.157743	0.111771
chr4	51602001	51612000	38	0.139028	0.102099
chr4	51603001	51613000	40	0.137086	0.0952355
chr4	51604001	51614000	36	0.136195	0.100014
chr4	51605001	51615000	35	0.131173	0.0905573
chr4	51606001	51616000	33	0.134897	0.0914367
chr4	51607001	51617000	34	0.150304	0.0993035
chr4	51608001	51618000	34	0.145092	0.0976881
chr4	51609001	51619000	32	0.168121	0.108841
chr4	51610001	51620000	31	0.169245	0.110468
chr4	51611001	51621000	26	0.165374	0.110411
chr4	51612001	51622000	19	0.179249	0.107843
chr4	51613001	51623000	13	0.20056	0.121582
chr4	51614001	51624000	12	0.212309	0.123555
chr4	51615001	51625000	11	0.226365	0.130429
chr4	51616001	51626000	9	0.250452	0.143704
chr4	51617001	51627000	8	0.234008	0.146489
chr4	51618001	51628000	7	0.199023	0.112814
chr4	51619001	51629000	7	0.100921	0.069857
chr4	51620001	51630000	6	0.114161	0.083959
chr4	51621001	51631000	8	0.089192	0.0565817
chr4	51622001	51632000	10	0.0896571	0.0595466
chr4	51623001	51633000	12	0.0764321	0.0435127
chr4	51624001	51634000	14	0.0627279	0.0312604
chr4	51625001	51635000	14	0.146162	0.0728566
chr4	51626001	51636000	14	0.146162	0.0728566
chr4	51627001	51637000	14	0.125966	0.0546763
chr4	51628001	51638000	15	0.16947	0.0841671
chr4	51629001	51639000	15	0.171065	0.0721231
chr4	51630001	51640000	15	0.171065	0.0721231
chr4	51631001	51641000	13	0.196099	0.0871497
chr4	51632001	51642000	13	0.217762	0.0943677
chr4	51633001	51643000	10	0.262377	0.123376
chr4	51634001	51644000	8	0.317348	0.164784
chr4	51635001	51645000	9	0.172214	0.0814051
chr4	51636001	51646000	10	0.165603	0.0749168
chr4	51637001	51647000	14	0.208894	0.112009
chr4	51638001	51648000	14	0.235759	0.125057
chr4	51639001	51649000	13	0.241452	0.134116
chr4	51640001	51650000	16	0.268968	0.149407
chr4	51641001	51651000	17	0.260166	0.139627
chr4	51642001	51652000	18	0.295915	0.154961
chr4	51643001	51653000	18	0.295915	0.154961
chr4	51644001	51654000	18	0.295915	0.154961
chr4	51645001	51655000	18	0.308061	0.156061
chr4	51646001	51656000	17	0.313714	0.164269
chr4	51647001	51657000	14	0.31393	0.146759
chr4	51648001	51658000	14	0.235773	0.0996028
chr4	51649001	51659000	15	0.303547	0.139403
chr4	51650001	51660000	12	0.274725	0.120338
chr4	51651001	51661000	12	0.272041	0.122294
chr4	51652001	51662000	11	0.173559	0.0936149
chr4	51653001	51663000	14	0.136157	0.0701056
chr4	51654001	51664000	18	0.176195	0.0886706
chr4	51655001	51665000	18	0.168827	0.0853565
chr4	51656001	51666000	20	0.200613	0.101081
chr4	51657001	51667000	18	0.210546	0.106894
chr4	51658001	51668000	19	0.288032	0.161848
chr4	51659001	51669000	22	0.335831	0.191842
chr4	51660001	51670000	23	0.347575	0.204808
chr4	51661001	51671000	22	0.355681	0.213816
chr4	51662001	51672000	20	0.385891	0.224471
chr4	51663001	51673000	18	0.41348	0.252463
chr4	51664001	51674000	16	0.434344	0.297106
chr4	51665001	51675000	15	0.45525	0.346988
chr4	51666001	51676000	18	0.440968	0.356907
chr4	51667001	51677000	26	0.438984	0.358151
chr4	51668001	51678000	26	0.411506	0.327708
chr4	51669001	51679000	23	0.37149	0.290933
chr4	51670001	51680000	25	0.332444	0.24438
chr4	51671001	51681000	28	0.338746	0.254379
chr4	51672001	51682000	29	0.348867	0.266616
chr4	51673001	51683000	34	0.343786	0.266129
chr4	51674001	51684000	40	0.370784	0.291978
chr4	51675001	51685000	53	0.428663	0.336734
chr4	51676001	51686000	51	0.43398	0.337202
chr4	51677001	51687000	49	0.434374	0.330052
chr4	51678001	51688000	50	0.453076	0.350338
chr4	51679001	51689000	49	0.473614	0.372674
chr4	51680001	51690000	49	0.497666	0.396339
chr4	51681001	51691000	48	0.499982	0.39566
chr4	51682001	51692000	50	0.510611	0.407174
chr4	51683001	51693000	45	0.541387	0.436886
chr4	51684001	51694000	39	0.561265	0.450184
chr4	51685001	51695000	27	0.544294	0.452351
chr4	51686001	51696000	29	0.562935	0.490614
chr4	51687001	51697000	24	0.589233	0.541221
chr4	51688001	51698000	22	0.606132	0.569341
chr4	51689001	51699000	25	0.586127	0.536689
chr4	51690001	51700000	26	0.58548	0.549009
chr4	51691001	51701000	24	0.600007	0.57042
chr4	51692001	51702000	23	0.578904	0.538569
chr4	51693001	51703000	26	0.579255	0.543656
chr4	51694001	51704000	33	0.553569	0.513991
chr4	51695001	51705000	34	0.532083	0.485425
chr4	51696001	51706000	32	0.511189	0.463654
chr4	51697001	51707000	35	0.498598	0.45618
chr4	51698001	51708000	37	0.4885	0.449495
chr4	51699001	51709000	38	0.479338	0.451986
chr4	51700001	51710000	37	0.471374	0.447512
chr4	51701001	51711000	39	0.469186	0.446633
chr4	51702001	51712000	39	0.464291	0.439792
chr4	51703001	51713000	35	0.448869	0.422274
chr4	51704001	51714000	27	0.43729	0.416227
chr4	51705001	51715000	28	0.465257	0.43877
chr4	51706001	51716000	27	0.474775	0.444862
chr4	51707001	51717000	25	0.48469	0.452092
chr4	51708001	51718000	26	0.4933	0.461554
chr4	51709001	51719000	25	0.5199	0.485835
chr4	51710001	51720000	25	0.534413	0.499636
chr4	51711001	51721000	24	0.543439	0.506355
chr4	51712001	51722000	26	0.541832	0.498443
chr4	51713001	51723000	30	0.527143	0.488074
chr4	51714001	51724000	33	0.502958	0.463809
chr4	51715001	51725000	33	0.479364	0.43591
chr4	51716001	51726000	34	0.460419	0.415254
chr4	51717001	51727000	34	0.452755	0.408378
chr4	51718001	51728000	31	0.433776	0.387519
chr4	51719001	51729000	29	0.394476	0.338303
chr4	51720001	51730000	30	0.344327	0.273744
chr4	51721001	51731000	31	0.334374	0.26064
chr4	51722001	51732000	27	0.325337	0.254308
chr4	51723001	51733000	23	0.304023	0.225374
chr4	51724001	51734000	19	0.292541	0.204367
chr4	51725001	51735000	15	0.282774	0.197657
chr4	51726001	51736000	12	0.26466	0.175301
chr4	51727001	51737000	11	0.208935	0.124902
chr4	51728001	51738000	17	0.0746391	0.0203881
chr4	51729001	51739000	18	0.0599752	0.00883269
chr4	51730001	51740000	17	0.0532266	0.00183981
chr4	51731001	51741000	18	-0.0249198	-0.028265
chr4	51732001	51742000	21	0.0619446	-0.00115367
chr4	51733001	51743000	24	0.149213	0.0447698
chr4	51734001	51744000	25	0.172301	0.0593348
chr4	51735001	51745000	32	0.184073	0.0677479
chr4	51736001	51746000	34	0.209088	0.0870231
chr4	51737001	51747000	37	0.219463	0.100051
chr4	51738001	51748000	33	0.274082	0.1556
chr4	51739001	51749000	35	0.294887	0.183684
chr4	51740001	51750000	33	0.306838	0.195326
chr4	51741001	51751000	30	0.321104	0.219864
chr4	51742001	51752000	33	0.319996	0.223418
chr4	51743001	51753000	45	0.321569	0.211106
chr4	51744001	51754000	48	0.303072	0.187826
chr4	51745001	51755000	45	0.297714	0.180053
chr4	51746001	51756000	49	0.27463	0.152613
chr4	51747001	51757000	49	0.256498	0.132258
chr4	51748001	51758000	50	0.312096	0.153596
chr4	51749001	51759000	49	0.296684	0.137836
chr4	51750001	51760000	51	0.296407	0.14623
chr4	51751001	51761000	68	0.242794	0.124646
chr4	51752001	51762000	67	0.217754	0.109216
chr4	51753001	51763000	61	0.154323	0.0773667
chr4	51754001	51764000	62	0.14395	0.0748617
chr4	51755001	51765000	69	0.121935	0.0675592
chr4	51756001	51766000	98	0.0640128	0.0358716
chr4	51757001	51767000	121	0.0531466	0.0325449
chr4	51758001	51768000	128	0.00318698	0.00964355
chr4	51759001	51769000	134	-0.000812255	0.00541908
chr4	51760001	51770000	148	-0.00617117	-0.00169296
chr4	51761001	51771000	145	-0.0147826	-0.0107732
chr4	51762001	51772000	142	-0.00562293	-0.00741408
chr4	51763001	51773000	136	0.00146704	-0.00663009
chr4	51764001	51774000	134	0.00656473	-0.00315391
chr4	51765001	51775000	126	0.0075889	-0.00251663
chr4	51766001	51776000	91	0.020607	0.00728094
chr4	51767001	51777000	66	0.0341382	0.0132961
chr4	51768001	51778000	57	0.0594219	0.0350105
chr4	51769001	51779000	58	0.100168	0.0662555
chr4	51770001	51780000	44	0.139749	0.0987446
chr4	51771001	51781000	31	0.208051	0.157676
chr4	51772001	51782000	31	0.18458	0.145239
chr4	51773001	51783000	33	0.163081	0.133702
chr4	51774001	51784000	35	0.181615	0.154287
chr4	51775001	51785000	32	0.205252	0.171971
chr4	51776001	51786000	32	0.205252	0.171971
chr4	51777001	51787000	30	0.203603	0.167955
chr4	51778001	51788000	27	0.197623	0.158497
chr4	51779001	51789000	18	0.197583	0.1787
chr4	51780001	51790000	20	0.224622	0.202594
chr4	51781001	51791000	35	0.231637	0.180055
chr4	51782001	51792000	44	0.298	0.219692
chr4	51783001	51793000	46	0.304437	0.209072
chr4	51784001	51794000	46	0.342517	0.220357
chr4	51785001	51795000	53	0.330661	0.199216
chr4	51786001	51796000	59	0.315461	0.175957
chr4	51787001	51797000	66	0.327018	0.182461
chr4	51788001	51798000	75	0.343635	0.192378
chr4	51789001	51799000	82	0.352026	0.18438
chr4	51790001	51800000	82	0.353341	0.175438
chr4	51791001	51801000	76	0.361934	0.167637
chr4	51792001	51802000	69	0.32435	0.12964
chr4	51793001	51803000	73	0.362407	0.156116
chr4	51794001	51804000	71	0.329165	0.134782
chr4	51795001	51805000	66	0.342472	0.146792
chr4	51796001	51806000	68	0.379545	0.186851
chr4	51797001	51807000	63	0.376237	0.188859
chr4	51798001	51808000	54	0.362164	0.176152
chr4	51799001	51809000	46	0.354204	0.186523
chr4	51800001	51810000	41	0.362713	0.202589
chr4	51801001	51811000	32	0.389735	0.240104
chr4	51802001	51812000	30	0.38832	0.266413
chr4	51803001	51813000	20	0.34913	0.243507
chr4	51804001	51814000	20	0.366128	0.273067
chr4	51805001	51815000	21	0.340083	0.264293
chr4	51806001	51816000	13	0.226215	0.208432
chr4	51807001	51817000	12	0.194814	0.188613
chr4	51808001	51818000	12	0.194814	0.188613
chr4	51809001	51819000	15	0.141667	0.124227
chr4	51810001	51820000	19	0.110312	0.0990474
chr4	51811001	51821000	20	0.0870062	0.0784783
chr4	51812001	51822000	20	0.0745982	0.0720015
chr4	51813001	51823000	20	0.0929804	0.0860489
chr4	51814001	51824000	19	0.116018	0.0868819
chr4	51815001	51825000	29	0.326968	0.225652
chr4	51816001	51826000	29	0.326968	0.225652
chr4	51817001	51827000	29	0.319815	0.212796
chr4	51818001	51828000	32	0.300201	0.190847
chr4	51819001	51829000	30	0.311592	0.203396
chr4	51820001	51830000	26	0.346228	0.233977
chr4	51821001	51831000	26	0.362248	0.242192
chr4	51822001	51832000	24	0.396433	0.263396
chr4	51823001	51833000	26	0.376424	0.250687
chr4	51824001	51834000	24	0.371908	0.249623
chr4	51825001	51835000	12	0.055642	0.0511552
chr4	51826001	51836000	14	0.0390462	0.039003
chr4	51827001	51837000	14	0.0364052	0.0336344
chr4	51828001	51838000	12	0.050843	0.0590507
chr4	51829001	51839000	10	0.069884	0.0789159
chr4	51830001	51840000	14	0.0831622	0.0865697
chr4	51831001	51841000	14	0.0688573	0.0713308
chr4	51832001	51842000	15	0.0974325	0.102617
chr4	51833001	51843000	14	0.0751016	0.072262
chr4	51834001	51844000	18	0.129591	0.100018
chr4	51835001	51845000	19	0.108722	0.08304
chr4	51836001	51846000	21	0.148061	0.101309
chr4	51837001	51847000	21	0.13864	0.101373
chr4	51838001	51848000	20	0.138259	0.0977545
chr4	51839001	51849000	22	0.135058	0.0925013
chr4	51840001	51850000	21	0.199799	0.139507
chr4	51841001	51851000	24	0.196238	0.139936
chr4	51842001	51852000	36	0.136866	0.0888582
chr4	51843001	51853000	34	0.141998	0.0964938
chr4	51844001	51854000	40	0.103964	0.0714698
chr4	51845001	51855000	41	0.110647	0.0828839
chr4	51846001	51856000	40	0.0948194	0.075304
chr4	51847001	51857000	39	0.0995027	0.0782503
chr4	51848001	51858000	40	0.0942556	0.0752749
chr4	51849001	51859000	41	0.0867261	0.0726621
chr4	51850001	51860000	41	0.0398356	0.0407928
chr4	51851001	51861000	37	0.0322281	0.0361943
chr4	51852001	51862000	27	0.0423559	0.0500936
chr4	51853001	51863000	28	0.0420024	0.049477
chr4	51854001	51864000	21	0.0638249	0.0793366
chr4	51855001	51865000	19	0.0555523	0.0661137
chr4	51856001	51866000	25	0.0625703	0.0660482
chr4	51857001	51867000	30	0.052147	0.0560033
chr4	51858001	51868000	32	0.0515547	0.0555091
chr4	51859001	51869000	33	0.0763962	0.0728685
chr4	51860001	51870000	30	0.0847142	0.0797954
chr4	51861001	51871000	31	0.0825783	0.0776151
chr4	51862001	51872000	29	0.0808756	0.0712964
chr4	51863001	51873000	29	0.0942132	0.0810209
chr4	51864001	51874000	26	0.0803278	0.0654708
chr4	51865001	51875000	25	0.0818186	0.0659822
chr4	51866001	51876000	16	0.0920244	0.0724178
chr4	51867001	51877000	11	0.134227	0.102708
chr4	51868001	51878000	8	0.172487	0.134296
chr4	51869001	51879000	4	0.14217	0.0994768
chr4	51870001	51880000	4	0.14217	0.0994768
chr4	51871001	51881000	2	0.222746	0.185373
chr4	51872001	51882000	2	0.202215	0.173834
chr4	51873001	51883000	3	0.0171341	0.0124327
chr4	51874001	51884000	6	0.0917074	0.0707362
chr4	51875001	51885000	8	0.0769744	0.0606447
chr4	51876001	51886000	10	0.0689351	0.0544869
chr4	51877001	51887000	13	0.0826196	0.0634797
chr4	51878001	51888000	16	0.0752658	0.0455111
chr4	51879001	51889000	16	0.0752658	0.0455111
chr4	51880001	51890000	18	0.0921768	0.058679
chr4	51881001	51891000	20	0.0850833	0.0553491
chr4	51882001	51892000	19	0.088102	0.0565344
chr4	51883001	51893000	18	0.100634	0.073117
chr4	51884001	51894000	17	0.0771169	0.0550938
chr4	51885001	51895000	16	0.0807475	0.0567927
chr4	51886001	51896000	15	0.098588	0.0785129
chr4	51887001	51897000	15	0.077657	0.0685475
chr4	51888001	51898000	13	0.0838214	0.0818519
chr4	51889001	51899000	17	0.151947	0.115225
chr4	51890001	51900000	16	0.145284	0.110737
chr4	51891001	51901000	15	0.231381	0.154639
chr4	51892001	51902000	15	0.231381	0.154639
chr4	51893001	51903000	15	0.235459	0.156852
chr4	51894001	51904000	14	0.248251	0.164864
chr4	51895001	51905000	13	0.264697	0.175021
chr4	51896001	51906000	12	0.262059	0.162212
chr4	51897001	51907000	10	0.308133	0.198233
chr4	51898001	51908000	10	0.278412	0.200026
chr4	51899001	51909000	6	0.25811	0.184251
chr4	51900001	51910000	7	0.257849	0.172993
chr4	51901001	51911000	6	0.141339	0.102067
chr4	51902001	51912000	7	0.17019	0.12966
chr4	51903001	51913000	10	0.109764	0.08152
chr4	51904001	51914000	13	0.0878009	0.0624595
chr4	51905001	51915000	18	0.153387	0.0745892
chr4	51906001	51916000	22	0.129063	0.0628383
chr4	51907001	51917000	23	0.134959	0.0658332
chr4	51908001	51918000	24	0.131597	0.0628698
chr4	51909001	51919000	26	0.123544	0.0547462
chr4	51910001	51920000	25	0.113882	0.0446297
chr4	51911001	51921000	29	0.108038	0.0486906
chr4	51912001	51922000	37	0.110028	0.0611545
chr4	51913001	51923000	39	0.181759	0.116385
chr4	51914001	51924000	39	0.203536	0.136486
chr4	51915001	51925000	35	0.188494	0.144454
chr4	51916001	51926000	32	0.199243	0.155353
chr4	51917001	51927000	33	0.186834	0.144826
chr4	51918001	51928000	32	0.194315	0.152473
chr4	51919001	51929000	32	0.192753	0.156949
chr4	51920001	51930000	37	0.179548	0.14905
chr4	51921001	51931000	38	0.158417	0.137277
chr4	51922001	51932000	35	0.13404	0.120334
chr4	51923001	51933000	40	0.0574736	0.0489615
chr4	51924001	51934000	44	0.0493846	0.0404378
chr4	51925001	51935000	50	0.0537342	0.0440731
chr4	51926001	51936000	54	0.0578451	0.050106
chr4	51927001	51937000	52	0.056633	0.0494649
chr4	51928001	51938000	55	0.0565725	0.0484442
chr4	51929001	51939000	61	0.0605797	0.0527467
chr4	51930001	51940000	56	0.0588593	0.0506714
chr4	51931001	51941000	51	0.0659388	0.0556788
chr4	51932001	51942000	51	0.109125	0.083346
chr4	51933001	51943000	49	0.19304	0.142381
chr4	51934001	51944000	47	0.244191	0.180022
chr4	51935001	51945000	46	0.236645	0.176049
chr4	51936001	51946000	46	0.255401	0.194859
chr4	51937001	51947000	47	0.259466	0.199609
chr4	51938001	51948000	49	0.259162	0.205405
chr4	51939001	51949000	47	0.284366	0.238339
chr4	51940001	51950000	53	0.287906	0.233831
chr4	51941001	51951000	55	0.282062	0.226698
chr4	51942001	51952000	51	0.282603	0.229222
chr4	51943001	51953000	45	0.247798	0.19844
chr4	51944001	51954000	46	0.19802	0.16324
chr4	51945001	51955000	43	0.200833	0.164181
chr4	51946001	51956000	56	0.113169	0.0900327
chr4	51947001	51957000	65	0.121382	0.0987072
chr4	51948001	51958000	66	0.135849	0.108029
chr4	51949001	51959000	65	0.125147	0.0945881
chr4	51950001	51960000	65	0.137007	0.106074
chr4	51951001	51961000	64	0.138507	0.106812
chr4	51952001	51962000	65	0.137352	0.106764
chr4	51953001	51963000	64	0.152326	0.119686
chr4	51954001	51964000	61	0.176905	0.13631
chr4	51955001	51965000	58	0.189622	0.1455
chr4	51956001	51966000	40	0.322666	0.228359
chr4	51957001	51967000	32	0.38113	0.230797
chr4	51958001	51968000	27	0.378078	0.232094
chr4	51959001	51969000	22	0.391252	0.250014
chr4	51960001	51970000	15	0.360846	0.234087
chr4	51961001	51971000	18	0.332759	0.216022
chr4	51962001	51972000	18	0.384323	0.233588
chr4	51963001	51973000	18	0.376251	0.228495
chr4	51964001	51974000	14	0.368899	0.202132
chr4	51965001	51975000	14	0.368899	0.202132
chr4	51966001	51976000	14	0.368899	0.202132
chr4	51967001	51977000	14	0.468568	0.330947
chr4	51968001	51978000	13	0.486995	0.364654
chr4	51969001	51979000	15	0.459347	0.345903
chr4	51970001	51980000	18	0.500349	0.375777
chr4	51971001	51981000	14	0.544836	0.455028
chr4	51972001	51982000	11	0.53942	0.470583
chr4	51973001	51983000	9	0.564917	0.485793
chr4	51974001	51984000	9	0.564917	0.485793
chr4	51975001	51985000	10	0.52891	0.460392
chr4	51976001	51986000	11	0.58348	0.501189
chr4	51977001	51987000	9	0.581287	0.482083
chr4	51978001	51988000	9	0.595418	0.494997
chr4	51979001	51989000	9	0.64465	0.575695
chr4	51980001	51990000	8	0.609242	0.537483
chr4	51981001	51991000	9	0.576835	0.485741
chr4	51982001	51992000	9	0.576835	0.485741
chr4	51983001	51993000	11	0.55092	0.447914
chr4	51984001	51994000	14	0.50547	0.359494
chr4	51985001	51995000	16	0.466385	0.292932
chr4	51986001	51996000	21	0.459338	0.313874
chr4	51987001	51997000	24	0.492462	0.357171
chr4	51988001	51998000	32	0.534686	0.41333
chr4	51989001	51999000	37	0.555904	0.435493
chr4	51990001	52000000	44	0.573335	0.464717
chr4	51991001	52001000	50	0.592675	0.498144
chr4	51992001	52002000	57	0.600771	0.507268
chr4	51993001	52003000	56	0.61018	0.519814
chr4	51994001	52004000	65	0.605653	0.538555
chr4	51995001	52005000	65	0.615429	0.565199
chr4	51996001	52006000	66	0.601649	0.537892
chr4	51997001	52007000	69	0.576894	0.511675
chr4	51998001	52008000	71	0.546022	0.456419
chr4	51999001	52009000	73	0.518324	0.400938
chr4	52000001	52010000	88	0.486455	0.378536
chr4	52001001	52011000	85	0.471632	0.362259
chr4	52002001	52012000	78	0.452946	0.343397
chr4	52003001	52013000	77	0.447458	0.338107
chr4	52004001	52014000	70	0.425287	0.302854
chr4	52005001	52015000	67	0.417217	0.292271
chr4	52006001	52016000	60	0.420061	0.300093
chr4	52007001	52017000	54	0.422234	0.287933
chr4	52008001	52018000	44	0.431409	0.30124
chr4	52009001	52019000	36	0.445879	0.343474
chr4	52010001	52020000	15	0.523726	0.35883
chr4	52011001	52021000	11	0.512694	0.306372
chr4	52012001	52022000	12	0.490196	0.283692
chr4	52013001	52023000	12	0.490196	0.283692
chr4	52014001	52024000	7	0.512808	0.319489
chr4	52015001	52025000	7	0.512808	0.319489
chr4	52016001	52026000	7	0.512808	0.319489
chr4	52017001	52027000	6	0.543067	0.377152
chr4	52018001	52028000	5	0.576147	0.431357
chr4	52019001	52029000	4	0.629721	0.530642
chr4	52020001	52030000	1	0.0342146	0.0342146
chr4	52021001	52031000	1	0.0342146	0.0342146
chr4	52026001	52036000	2	0.640059	0.34808
chr4	52027001	52037000	5	0.55167	0.437241
chr4	52028001	52038000	8	0.505806	0.357944
chr4	52029001	52039000	11	0.529834	0.381231
chr4	52030001	52040000	13	0.5291	0.379285
chr4	52031001	52041000	14	0.522492	0.350422
chr4	52032001	52042000	15	0.522046	0.361538
chr4	52033001	52043000	16	0.494786	0.336062
chr4	52034001	52044000	17	0.481658	0.318306
chr4	52035001	52045000	19	0.509279	0.355121
chr4	52036001	52046000	19	0.488201	0.347501
chr4	52037001	52047000	22	0.497762	0.348821
chr4	52038001	52048000	23	0.518835	0.365741
chr4	52039001	52049000	23	0.46572	0.319902
chr4	52040001	52050000	25	0.456852	0.326931
chr4	52041001	52051000	27	0.474362	0.345723
chr4	52042001	52052000	30	0.503674	0.357969
chr4	52043001	52053000	29	0.517274	0.371902
chr4	52044001	52054000	30	0.509773	0.36378
chr4	52045001	52055000	28	0.493963	0.342047
chr4	52046001	52056000	31	0.54702	0.385366
chr4	52047001	52057000	26	0.539653	0.364076
chr4	52048001	52058000	24	0.521482	0.35442
chr4	52049001	52059000	23	0.575833	0.393112
chr4	52050001	52060000	20	0.628989	0.416242
chr4	52051001	52061000	17	0.636326	0.422847
chr4	52052001	52062000	16	0.623157	0.387413
chr4	52053001	52063000	19	0.60841	0.387633
chr4	52054001	52064000	21	0.642678	0.436161
chr4	52055001	52065000	25	0.630138	0.409809
chr4	52056001	52066000	21	0.612455	0.384964
chr4	52057001	52067000	21	0.620334	0.379915
chr4	52058001	52068000	21	0.607958	0.358217
chr4	52059001	52069000	21	0.55719	0.324409
chr4	52060001	52070000	22	0.513151	0.292849
chr4	52061001	52071000	22	0.513151	0.292849
chr4	52062001	52072000	21	0.461887	0.276423
chr4	52063001	52073000	19	0.432895	0.25558
chr4	52064001	52074000	18	0.292014	0.168936
chr4	52065001	52075000	17	0.294253	0.199953
chr4	52066001	52076000	26	0.283457	0.214072
chr4	52067001	52077000	30	0.30764	0.242138
chr4	52068001	52078000	33	0.314044	0.256115
chr4	52069001	52079000	37	0.317115	0.25544
chr4	52070001	52080000	38	0.31127	0.24893
chr4	52071001	52081000	40	0.314059	0.254315
chr4	52072001	52082000	45	0.311905	0.246869
chr4	52073001	52083000	44	0.313725	0.247535
chr4	52074001	52084000	44	0.336156	0.265803
chr4	52075001	52085000	44	0.345175	0.277229
chr4	52076001	52086000	39	0.369038	0.284578
chr4	52077001	52087000	40	0.345147	0.267341
chr4	52078001	52088000	40	0.33522	0.23735
chr4	52079001	52089000	40	0.348312	0.254571
chr4	52080001	52090000	41	0.392067	0.290031
chr4	52081001	52091000	40	0.410461	0.298557
chr4	52082001	52092000	36	0.428419	0.295472
chr4	52083001	52093000	38	0.419502	0.279034
chr4	52084001	52094000	38	0.399531	0.264977
chr4	52085001	52095000	39	0.358848	0.211426
chr4	52086001	52096000	40	0.298188	0.172495
chr4	52087001	52097000	40	0.313958	0.174733
chr4	52088001	52098000	40	0.348961	0.215341
chr4	52089001	52099000	40	0.332438	0.206926
chr4	52090001	52100000	36	0.26616	0.169291
chr4	52091001	52101000	37	0.247085	0.168338
chr4	52092001	52102000	36	0.277109	0.200039
chr4	52093001	52103000	42	0.311936	0.234554
chr4	52094001	52104000	42	0.332014	0.253779
chr4	52095001	52105000	53	0.372868	0.302226
chr4	52096001	52106000	52	0.395891	0.329982
chr4	52097001	52107000	47	0.395866	0.33532
chr4	52098001	52108000	44	0.396092	0.341107
chr4	52099001	52109000	42	0.405672	0.345893
chr4	52100001	52110000	49	0.378871	0.322572
chr4	52101001	52111000	49	0.36859	0.312926
chr4	52102001	52112000	49	0.352693	0.294591
chr4	52103001	52113000	44	0.334815	0.276643
chr4	52104001	52114000	47	0.330463	0.27027
chr4	52105001	52115000	34	0.284512	0.226861
chr4	52106001	52116000	31	0.26019	0.193554
chr4	52107001	52117000	34	0.258743	0.197311
chr4	52108001	52118000	35	0.227245	0.172187
chr4	52109001	52119000	32	0.209987	0.157555
chr4	52110001	52120000	26	0.200012	0.14959
chr4	52111001	52121000	26	0.191513	0.130874
chr4	52112001	52122000	28	0.208081	0.14684
chr4	52113001	52123000	28	0.224247	0.16826
chr4	52114001	52124000	24	0.221445	0.159551
chr4	52115001	52125000	25	0.185474	0.131996
chr4	52116001	52126000	25	0.191617	0.133573
chr4	52117001	52127000	21	0.189672	0.127232
chr4	52118001	52128000	20	0.213384	0.139574
chr4	52119001	52129000	26	0.242359	0.169587
chr4	52120001	52130000	29	0.261603	0.186812
chr4	52121001	52131000	29	0.270982	0.209146
chr4	52122001	52132000	31	0.28229	0.219312
chr4	52123001	52133000	30	0.271748	0.1941
chr4	52124001	52134000	31	0.246644	0.171121
chr4	52125001	52135000	36	0.245818	0.157051
chr4	52126001	52136000	39	0.231955	0.150787
chr4	52127001	52137000	43	0.216415	0.141047
chr4	52128001	52138000	45	0.205296	0.132805
chr4	52129001	52139000	55	0.153499	0.107958
chr4	52130001	52140000	58	0.124453	0.0915039
chr4	52131001	52141000	56	0.113729	0.0842944
chr4	52132001	52142000	55	0.0825723	0.0686761
chr4	52133001	52143000	56	0.0800777	0.0648823
chr4	52134001	52144000	60	0.0703951	0.0585676
chr4	52135001	52145000	59	0.0600134	0.0505885
chr4	52136001	52146000	63	0.0670015	0.051838
chr4	52137001	52147000	61	0.0663694	0.0507552
chr4	52138001	52148000	59	0.0623668	0.0489612
chr4	52139001	52149000	45	0.0480268	0.0299255
chr4	52140001	52150000	47	0.0443175	0.0225405
chr4	52141001	52151000	56	0.0453887	0.019759
chr4	52142001	52152000	54	0.0404452	0.0110535
chr4	52143001	52153000	55	0.0453633	0.0166799
chr4	52144001	52154000	48	0.0442767	0.0143304
chr4	52145001	52155000	43	0.0632129	0.027155
chr4	52146001	52156000	36	0.051817	0.0218396
chr4	52147001	52157000	34	0.0539346	0.0226948
chr4	52148001	52158000	33	0.0578593	0.0238189
chr4	52149001	52159000	30	0.0627763	0.0253956
chr4	52150001	52160000	25	0.0994212	0.0489508
chr4	52151001	52161000	17	0.11527	0.0710379
chr4	52152001	52162000	17	0.148249	0.0918388
chr4	52153001	52163000	15	0.161208	0.0933103
chr4	52154001	52164000	16	0.157423	0.0894146
chr4	52155001	52165000	15	0.138341	0.086218
chr4	52156001	52166000	14	0.143986	0.0882219
chr4	52157001	52167000	14	0.143986	0.0882219
chr4	52158001	52168000	15	0.137707	0.0799037
chr4	52159001	52169000	15	0.137707	0.0799037
chr4	52160001	52170000	12	0.100112	0.0469754
chr4	52161001	52171000	12	0.0957907	0.0439215
chr4	52162001	52172000	10	0.0512429	0.0298715
chr4	52163001	52173000	9	0.143002	0.0736268
chr4	52164001	52174000	11	0.126842	0.0600362
chr4	52165001	52175000	13	0.0998318	0.0318949
chr4	52166001	52176000	16	0.0930247	0.0350647
chr4	52167001	52177000	18	0.217776	0.0919289
chr4	52168001	52178000	17	0.204737	0.0956074
chr4	52169001	52179000	19	0.181839	0.0892942
chr4	52170001	52180000	18	0.187096	0.0918268
chr4	52171001	52181000	18	0.183556	0.0931379
chr4	52172001	52182000	19	0.173514	0.0835498
chr4	52173001	52183000	19	0.155827	0.07593
chr4	52174001	52184000	16	0.167063	0.0883708
chr4	52175001	52185000	15	0.171251	0.105404
chr4	52176001	52186000	11	0.197473	0.128922
chr4	52177001	52187000	13	0.0752593	0.0642423
chr4	52178001	52188000	12	0.0895588	0.0737143
chr4	52179001	52189000	13	0.102909	0.0818377
chr4	52180001	52190000	14	0.100238	0.0757226
chr4	52181001	52191000	15	0.0975001	0.0633488
chr4	52182001	52192000	13	0.10749	0.071142
chr4	52183001	52193000	14	0.086113	0.0481728
chr4	52184001	52194000	20	0.060692	0.0281326
chr4	52185001	52195000	21	0.0800126	0.0407795
chr4	52186001	52196000	23	0.0812133	0.0420448
chr4	52187001	52197000	23	0.0664007	0.0271281
chr4	52188001	52198000	24	0.063548	0.0242917
chr4	52189001	52199000	24	0.0531358	0.01712
chr4	52190001	52200000	26	0.0614894	0.0256084
chr4	52191001	52201000	25	0.0691778	0.0355273
chr4	52192001	52202000	29	0.0658353	0.0310781
chr4	52193001	52203000	30	0.0694379	0.0337637
chr4	52194001	52204000	29	0.0687121	0.038229
chr4	52195001	52205000	38	0.0341899	0.0176723
chr4	52196001	52206000	54	0.0364401	0.0216618
chr4	52197001	52207000	67	0.0426615	0.0316924
chr4	52198001	52208000	74	0.0835385	0.0604291
chr4	52199001	52209000	71	0.085909	0.0618773
chr4	52200001	52210000	68	0.0848689	0.0609136
chr4	52201001	52211000	67	0.0841947	0.0598764
chr4	52202001	52212000	67	0.0799759	0.0610452
chr4	52203001	52213000	69	0.0712112	0.0577392
chr4	52204001	52214000	71	0.0635402	0.0543713
chr4	52205001	52215000	62	0.0764388	0.0681009
chr4	52206001	52216000	44	0.0859693	0.0821228
chr4	52207001	52217000	28	0.0913221	0.0918058
chr4	52208001	52218000	24	0.011163	0.0155051
chr4	52209001	52219000	25	0.0148141	0.019003
chr4	52210001	52220000	25	0.0148141	0.019003
chr4	52211001	52221000	25	0.0148141	0.019003
chr4	52212001	52222000	23	0.0293134	0.0265662
chr4	52213001	52223000	18	0.0439784	0.0357766
chr4	52214001	52224000	13	0.0940205	0.0606391
chr4	52215001	52225000	14	0.123333	0.0695246
chr4	52216001	52226000	16	0.149825	0.0829773
chr4	52217001	52227000	20	0.130652	0.0686731
chr4	52218001	52228000	17	0.150006	0.0753536
chr4	52219001	52229000	17	0.151405	0.0702694
chr4	52220001	52230000	19	0.159614	0.0763327
chr4	52221001	52231000	20	0.180895	0.0894045
chr4	52222001	52232000	20	0.180895	0.0894045
chr4	52223001	52233000	21	0.175376	0.0827183
chr4	52224001	52234000	20	0.197478	0.10351
chr4	52225001	52235000	16	0.201221	0.101201
chr4	52226001	52236000	14	0.184176	0.0903511
chr4	52227001	52237000	9	0.239511	0.12674
chr4	52228001	52238000	8	0.247942	0.140518
chr4	52229001	52239000	7	0.257036	0.158231
chr4	52230001	52240000	5	0.274998	0.170376
chr4	52231001	52241000	12	0.180833	0.100336
chr4	52232001	52242000	10	0.173068	0.0976683
chr4	52233001	52243000	10	0.176858	0.104421
chr4	52234001	52244000	15	0.10639	0.0559576
chr4	52235001	52245000	21	0.162661	0.0952899
chr4	52236001	52246000	32	0.180373	0.092701
chr4	52237001	52247000	39	0.30321	0.159568
chr4	52238001	52248000	48	0.41413	0.240389
chr4	52239001	52249000	54	0.451098	0.282599
chr4	52240001	52250000	58	0.445496	0.280864
chr4	52241001	52251000	55	0.463492	0.296005
chr4	52242001	52252000	56	0.461333	0.290652
chr4	52243001	52253000	57	0.458698	0.292022
chr4	52244001	52254000	59	0.450237	0.3085
chr4	52245001	52255000	66	0.425249	0.285465
chr4	52246001	52256000	67	0.406749	0.304564
chr4	52247001	52257000	77	0.340657	0.251051
chr4	52248001	52258000	86	0.280541	0.195449
chr4	52249001	52259000	95	0.238907	0.15407
chr4	52250001	52260000	105	0.230345	0.134792
chr4	52251001	52261000	111	0.22651	0.129693
chr4	52252001	52262000	123	0.223216	0.120902
chr4	52253001	52263000	146	0.199913	0.0905522
chr4	52254001	52264000	152	0.185533	0.0729757
chr4	52255001	52265000	142	0.181588	0.0678659
chr4	52256001	52266000	131	0.169802	0.0548044
chr4	52257001	52267000	116	0.17257	0.042376
chr4	52258001	52268000	104	0.131906	0.0225501
chr4	52259001	52269000	93	0.0958633	0.00771403
chr4	52260001	52270000	83	0.0689299	0.000536581
chr4	52261001	52271000	74	0.0458468	-0.012976
chr4	52262001	52272000	72	0.0192923	-0.0179888
chr4	52263001	52273000	53	0.0838953	0.00963599
chr4	52264001	52274000	47	0.10414	0.0215309
chr4	52265001	52275000	50	0.0826106	0.0147361
chr4	52266001	52276000	57	0.166183	0.0557119
chr4	52267001	52277000	71	0.254916	0.110329
chr4	52268001	52278000	72	0.257188	0.128215
chr4	52269001	52279000	79	0.308415	0.180858
chr4	52270001	52280000	88	0.355606	0.237713
chr4	52271001	52281000	100	0.378006	0.269154
chr4	52272001	52282000	107	0.409103	0.326382
chr4	52273001	52283000	113	0.424998	0.356552
chr4	52274001	52284000	112	0.439992	0.391849
chr4	52275001	52285000	113	0.446077	0.407781
chr4	52276001	52286000	117	0.454145	0.419552
chr4	52277001	52287000	108	0.463086	0.441169
chr4	52278001	52288000	115	0.472131	0.443185
chr4	52279001	52289000	115	0.476117	0.447512
chr4	52280001	52290000	119	0.423281	0.382268
chr4	52281001	52291000	113	0.406949	0.367189
chr4	52282001	52292000	96	0.393932	0.352641
chr4	52283001	52293000	87	0.365252	0.320271
chr4	52284001	52294000	86	0.345454	0.297981
chr4	52285001	52295000	84	0.338661	0.291461
chr4	52286001	52296000	78	0.309078	0.254994
chr4	52287001	52297000	74	0.289659	0.233213
chr4	52288001	52298000	66	0.255029	0.199376
chr4	52289001	52299000	64	0.195355	0.142293
chr4	52290001	52300000	51	0.247767	0.183928
chr4	52291001	52301000	51	0.24765	0.180634
chr4	52292001	52302000	55	0.230814	0.168932
chr4	52293001	52303000	55	0.252349	0.187463
chr4	52294001	52304000	58	0.252038	0.174306
chr4	52295001	52305000	61	0.272648	0.187827
chr4	52296001	52306000	61	0.272583	0.191224
chr4	52297001	52307000	61	0.272582	0.195227
chr4	52298001	52308000	63	0.26047	0.180786
chr4	52299001	52309000	58	0.25372	0.175604
chr4	52300001	52310000	58	0.275808	0.195659
chr4	52301001	52311000	52	0.265409	0.183417
chr4	52302001	52312000	51	0.273456	0.188382
chr4	52303001	52313000	66	0.249204	0.18216
chr4	52304001	52314000	76	0.232114	0.185296
chr4	52305001	52315000	77	0.212318	0.169423
chr4	52306001	52316000	90	0.202866	0.163668
chr4	52307001	52317000	99	0.205034	0.164583
chr4	52308001	52318000	111	0.199397	0.164066
chr4	52309001	52319000	112	0.207782	0.175052
chr4	52310001	52320000	118	0.193056	0.157408
chr4	52311001	52321000	122	0.195698	0.158523
chr4	52312001	52322000	132	0.202954	0.163909
chr4	52313001	52323000	131	0.202076	0.162161
chr4	52314001	52324000	125	0.194083	0.15489
chr4	52315001	52325000	126	0.184865	0.15089
chr4	52316001	52326000	124	0.179045	0.149442
chr4	52317001	52327000	122	0.177584	0.151153
chr4	52318001	52328000	106	0.182708	0.154408
chr4	52319001	52329000	112	0.169009	0.138711
chr4	52320001	52330000	109	0.159862	0.1331
chr4	52321001	52331000	111	0.154021	0.128529
chr4	52322001	52332000	104	0.134773	0.112996
chr4	52323001	52333000	88	0.120352	0.100922
chr4	52324001	52334000	83	0.147186	0.120624
chr4	52325001	52335000	77	0.160964	0.130614
chr4	52326001	52336000	62	0.186978	0.139747
chr4	52327001	52337000	55	0.198506	0.138472
chr4	52328001	52338000	55	0.217652	0.159424
chr4	52329001	52339000	49	0.286895	0.214661
chr4	52330001	52340000	48	0.318001	0.25332
chr4	52331001	52341000	48	0.333263	0.273399
chr4	52332001	52342000	47	0.351698	0.287877
chr4	52333001	52343000	50	0.340551	0.278511
chr4	52334001	52344000	48	0.364509	0.27121
chr4	52335001	52345000	46	0.376346	0.270247
chr4	52336001	52346000	45	0.366691	0.260154
chr4	52337001	52347000	42	0.359202	0.250827
chr4	52338001	52348000	40	0.350744	0.243397
chr4	52339001	52349000	45	0.285559	0.192807
chr4	52340001	52350000	41	0.28118	0.187236
chr4	52341001	52351000	36	0.29044	0.182411
chr4	52342001	52352000	39	0.272326	0.170988
chr4	52343001	52353000	48	0.310707	0.211189
chr4	52344001	52354000	52	0.226447	0.168262
chr4	52345001	52355000	51	0.208389	0.159807
chr4	52346001	52356000	50	0.208298	0.158609
chr4	52347001	52357000	52	0.204234	0.150506
chr4	52348001	52358000	60	0.178828	0.126701
chr4	52349001	52359000	61	0.171843	0.131282
chr4	52350001	52360000	68	0.193335	0.138663
chr4	52351001	52361000	72	0.191586	0.137927
chr4	52352001	52362000	69	0.195804	0.142538
chr4	52353001	52363000	66	0.143172	0.105952
chr4	52354001	52364000	65	0.152817	0.113355
chr4	52355001	52365000	73	0.154115	0.110026
chr4	52356001	52366000	97	0.142489	0.105666
chr4	52357001	52367000	103	0.147937	0.109525
chr4	52358001	52368000	95	0.159479	0.121646
chr4	52359001	52369000	90	0.150115	0.109574
chr4	52360001	52370000	89	0.129997	0.10194
chr4	52361001	52371000	86	0.12373	0.0957761
chr4	52362001	52372000	101	0.123617	0.100915
chr4	52363001	52373000	104	0.148422	0.118492
chr4	52364001	52374000	100	0.153661	0.123172
chr4	52365001	52375000	103	0.143775	0.120814
chr4	52366001	52376000	87	0.145219	0.123583
chr4	52367001	52377000	90	0.144314	0.124174
chr4	52368001	52378000	96	0.135599	0.116774
chr4	52369001	52379000	93	0.14044	0.121513
chr4	52370001	52380000	97	0.132893	0.112256
chr4	52371001	52381000	100	0.158917	0.133522
chr4	52372001	52382000	84	0.179904	0.145788
chr4	52373001	52383000	76	0.164513	0.132386
chr4	52374001	52384000	77	0.174964	0.138164
chr4	52375001	52385000	75	0.204761	0.162866
chr4	52376001	52386000	77	0.234238	0.191412
chr4	52377001	52387000	86	0.249209	0.207992
chr4	52378001	52388000	90	0.2707	0.227851
chr4	52379001	52389000	102	0.276814	0.235149
chr4	52380001	52390000	98	0.306947	0.26525
chr4	52381001	52391000	120	0.322231	0.278895
chr4	52382001	52392000	127	0.310394	0.265536
chr4	52383001	52393000	137	0.331912	0.277282
chr4	52384001	52394000	137	0.328469	0.272865
chr4	52385001	52395000	130	0.331945	0.273072
chr4	52386001	52396000	124	0.333052	0.267914
chr4	52387001	52397000	105	0.344983	0.274758
chr4	52388001	52398000	96	0.34971	0.271521
chr4	52389001	52399000	83	0.364326	0.274313
chr4	52390001	52400000	76	0.360572	0.267688
chr4	52391001	52401000	48	0.339978	0.217109
chr4	52392001	52402000	41	0.401008	0.252358
chr4	52393001	52403000	29	0.3358	0.206514
chr4	52394001	52404000	29	0.331393	0.214527
chr4	52395001	52405000	31	0.323268	0.209635
chr4	52396001	52406000	31	0.313439	0.204078
chr4	52397001	52407000	35	0.319059	0.202909
chr4	52398001	52408000	42	0.37116	0.249605
chr4	52399001	52409000	44	0.349779	0.243199
chr4	52400001	52410000	43	0.349633	0.240608
chr4	52401001	52411000	44	0.346161	0.23393
chr4	52402001	52412000	39	0.322381	0.215756
chr4	52403001	52413000	40	0.297411	0.183867
chr4	52404001	52414000	34	0.319548	0.192537
chr4	52405001	52415000	34	0.314714	0.206056
chr4	52406001	52416000	37	0.366287	0.252494
chr4	52407001	52417000	40	0.393506	0.298351
chr4	52408001	52418000	39	0.294941	0.20716
chr4	52409001	52419000	41	0.284518	0.184484
chr4	52410001	52420000	45	0.265684	0.164857
chr4	52411001	52421000	53	0.275634	0.185372
chr4	52412001	52422000	61	0.253249	0.170295
chr4	52413001	52423000	64	0.237678	0.164999
chr4	52414001	52424000	70	0.221643	0.15467
chr4	52415001	52425000	76	0.201832	0.138103
chr4	52416001	52426000	73	0.156136	0.108683
chr4	52417001	52427000	70	0.0991439	0.0702535
chr4	52418001	52428000	66	0.104382	0.0754633
chr4	52419001	52429000	64	0.119968	0.0857831
chr4	52420001	52430000	65	0.126478	0.0903992
chr4	52421001	52431000	61	0.0873779	0.0547623
chr4	52422001	52432000	59	0.078103	0.0478028
chr4	52423001	52433000	53	0.0837262	0.0514738
chr4	52424001	52434000	50	0.0824959	0.0476213
chr4	52425001	52435000	39	0.0783441	0.0397807
chr4	52426001	52436000	35	0.077281	0.0336598
chr4	52427001	52437000	30	0.0661018	0.0232988
chr4	52428001	52438000	25	0.0798662	0.0267044
chr4	52429001	52439000	23	0.0192065	-0.000641082
chr4	52430001	52440000	23	0.0349743	0.0101526
chr4	52431001	52441000	19	0.0502916	0.0193184
chr4	52432001	52442000	15	0.0660965	0.0201523
chr4	52433001	52443000	17	0.0746998	0.017124
chr4	52434001	52444000	20	0.0574142	0.0218383
chr4	52435001	52445000	25	0.0511191	0.0160132
chr4	52436001	52446000	26	0.0614286	0.02286
chr4	52437001	52447000	26	0.0614286	0.02286
chr4	52438001	52448000	31	0.0683671	0.0348715
chr4	52439001	52449000	35	0.0821798	0.0448385
chr4	52440001	52450000	36	0.0564222	0.0291494
chr4	52441001	52451000	40	0.0515881	0.0263483
chr4	52442001	52452000	44	0.0570262	0.0304285
chr4	52443001	52453000	47	0.0648073	0.0366172
chr4	52444001	52454000	46	0.0709339	0.0401828
chr4	52445001	52455000	45	0.0723463	0.043926
chr4	52446001	52456000	48	0.0622722	0.034187
chr4	52447001	52457000	52	0.068419	0.0390654
chr4	52448001	52458000	54	0.0571715	0.0266872
chr4	52449001	52459000	54	0.0427079	0.017169
chr4	52450001	52460000	53	0.0435577	0.0169005
chr4	52451001	52461000	50	0.0449618	0.0192474
chr4	52452001	52462000	48	0.0419467	0.0176509
chr4	52453001	52463000	43	0.0343841	0.013516
chr4	52454001	52464000	41	0.0342901	0.0132646
chr4	52455001	52465000	39	0.0380328	0.0161494
chr4	52456001	52466000	36	0.0527236	0.0274953
chr4	52457001	52467000	33	0.0803612	0.0406406
chr4	52458001	52468000	29	0.106569	0.0623826
chr4	52459001	52469000	29	0.16177	0.0905821
chr4	52460001	52470000	33	0.213525	0.124268
chr4	52461001	52471000	38	0.210217	0.129528
chr4	52462001	52472000	43	0.264526	0.165416
chr4	52463001	52473000	47	0.263745	0.168777
chr4	52464001	52474000	50	0.251347	0.161412
chr4	52465001	52475000	51	0.27706	0.168853
chr4	52466001	52476000	51	0.297971	0.180045
chr4	52467001	52477000	51	0.281132	0.170191
chr4	52468001	52478000	50	0.283118	0.17022
chr4	52469001	52479000	44	0.275098	0.175785
chr4	52470001	52480000	37	0.261734	0.170789
chr4	52471001	52481000	33	0.336094	0.222409
chr4	52472001	52482000	26	0.349761	0.228093
chr4	52473001	52483000	22	0.370587	0.234683
chr4	52474001	52484000	16	0.453925	0.304335
chr4	52475001	52485000	14	0.465627	0.352839
chr4	52476001	52486000	15	0.410035	0.297514
chr4	52477001	52487000	15	0.422997	0.280774
chr4	52478001	52488000	15	0.425288	0.28854
chr4	52479001	52489000	19	0.425884	0.290516
chr4	52480001	52490000	20	0.468817	0.328994
chr4	52481001	52491000	20	0.545412	0.393819
chr4	52482001	52492000	24	0.56111	0.373912
chr4	52483001	52493000	26	0.56242	0.364989
chr4	52484001	52494000	31	0.548509	0.368558
chr4	52485001	52495000	35	0.526903	0.346582
chr4	52486001	52496000	37	0.55123	0.371904
chr4	52487001	52497000	38	0.562303	0.391208
chr4	52488001	52498000	36	0.574544	0.404274
chr4	52489001	52499000	35	0.567593	0.397614
chr4	52490001	52500000	33	0.568794	0.397732
chr4	52491001	52501000	30	0.535084	0.35801
chr4	52492001	52502000	24	0.51856	0.363035
chr4	52493001	52503000	25	0.57291	0.42059
chr4	52494001	52504000	30	0.559402	0.378367
chr4	52495001	52505000	26	0.575282	0.389294
chr4	52496001	52506000	24	0.586681	0.385163
chr4	52497001	52507000	24	0.617382	0.410232
chr4	52498001	52508000	27	0.61546	0.411198
chr4	52499001	52509000	24	0.658249	0.4395
chr4	52500001	52510000	29	0.663029	0.459985
chr4	52501001	52511000	33	0.617414	0.408142
chr4	52502001	52512000	35	0.634858	0.429931
chr4	52503001	52513000	31	0.616279	0.406097
chr4	52504001	52514000	22	0.670107	0.482127
chr4	52505001	52515000	21	0.673449	0.492477
chr4	52506001	52516000	22	0.668264	0.508251
chr4	52507001	52517000	24	0.645907	0.437864
chr4	52508001	52518000	22	0.647932	0.436334
chr4	52509001	52519000	29	0.512786	0.354657
chr4	52510001	52520000	25	0.432946	0.291816
chr4	52511001	52521000	23	0.401571	0.287992
chr4	52512001	52522000	24	0.364999	0.264254
chr4	52513001	52523000	24	0.364999	0.264254
chr4	52514001	52524000	28	0.288811	0.201804
chr4	52515001	52525000	34	0.260951	0.188577
chr4	52516001	52526000	36	0.182594	0.14002
chr4	52517001	52527000	42	0.133886	0.116579
chr4	52518001	52528000	50	0.120355	0.102346
chr4	52519001	52529000	47	0.128878	0.10694
chr4	52520001	52530000	47	0.170287	0.133611
chr4	52521001	52531000	45	0.196334	0.149379
chr4	52522001	52532000	50	0.169928	0.133786
chr4	52523001	52533000	57	0.176537	0.142532
chr4	52524001	52534000	61	0.187358	0.153034
chr4	52525001	52535000	61	0.18269	0.148073
chr4	52526001	52536000	62	0.175124	0.137007
chr4	52527001	52537000	54	0.186855	0.146189
chr4	52528001	52538000	51	0.195183	0.14848
chr4	52529001	52539000	52	0.178638	0.137037
chr4	52530001	52540000	57	0.130842	0.108955
chr4	52531001	52541000	56	0.109596	0.098911
chr4	52532001	52542000	53	0.104603	0.0914736
chr4	52533001	52543000	53	0.0730532	0.0641974
chr4	52534001	52544000	53	0.0634775	0.0612071
chr4	52535001	52545000	52	0.0509257	0.049211
chr4	52536001	52546000	47	0.0549509	0.0536208
chr4	52537001	52547000	49	0.0568747	0.0541302
chr4	52538001	52548000	47	0.0575763	0.0532864
chr4	52539001	52549000	44	0.0601066	0.0546773
chr4	52540001	52550000	42	0.0633177	0.0579937
chr4	52541001	52551000	51	0.0626721	0.0554082
chr4	52542001	52552000	49	0.0502095	0.0474763
chr4	52543001	52553000	43	0.0676964	0.060633
chr4	52544001	52554000	40	0.0430152	0.0385852
chr4	52545001	52555000	40	0.049464	0.044707
chr4	52546001	52556000	57	0.0384543	0.0407119
chr4	52547001	52557000	59	0.0446753	0.0439702
chr4	52548001	52558000	56	0.0719146	0.058582
chr4	52549001	52559000	54	0.0731667	0.0598378
chr4	52550001	52560000	49	0.0689155	0.0570724
chr4	52551001	52561000	44	0.0610449	0.0544991
chr4	52552001	52562000	54	0.0375128	0.0370722
chr4	52553001	52563000	63	0.0527069	0.0492287
chr4	52554001	52564000	73	0.0642928	0.0604969
chr4	52555001	52565000	82	0.0772023	0.0692861
chr4	52556001	52566000	74	0.101553	0.0830565
chr4	52557001	52567000	93	0.127875	0.111862
chr4	52558001	52568000	113	0.11356	0.101137
chr4	52559001	52569000	135	0.143901	0.125858
chr4	52560001	52570000	142	0.15245	0.133356
chr4	52561001	52571000	140	0.16157	0.14024
chr4	52562001	52572000	131	0.192654	0.162245
chr4	52563001	52573000	124	0.201059	0.165517
chr4	52564001	52574000	115	0.213309	0.184978
chr4	52565001	52575000	103	0.232751	0.20012
chr4	52566001	52576000	99	0.239924	0.218226
chr4	52567001	52577000	78	0.261539	0.228234
chr4	52568001	52578000	60	0.287213	0.265379
chr4	52569001	52579000	41	0.279977	0.271868
chr4	52570001	52580000	39	0.294394	0.28488
chr4	52571001	52581000	40	0.30167	0.288521
chr4	52572001	52582000	40	0.310672	0.293982
chr4	52573001	52583000	41	0.317932	0.306649
chr4	52574001	52584000	35	0.322011	0.308504
chr4	52575001	52585000	35	0.322642	0.30598
chr4	52576001	52586000	33	0.301546	0.269437
chr4	52577001	52587000	32	0.284068	0.247981
chr4	52578001	52588000	33	0.280492	0.245239
chr4	52579001	52589000	33	0.2664	0.236601
chr4	52580001	52590000	41	0.237811	0.201914
chr4	52581001	52591000	55	0.193775	0.16348
chr4	52582001	52592000	59	0.162144	0.138844
chr4	52583001	52593000	63	0.142296	0.124142
chr4	52584001	52594000	71	0.13582	0.120617
chr4	52585001	52595000	74	0.132246	0.118917
chr4	52586001	52596000	76	0.134359	0.122472
chr4	52587001	52597000	82	0.130508	0.117626
chr4	52588001	52598000	88	0.132852	0.117412
chr4	52589001	52599000	90	0.136974	0.118948
chr4	52590001	52600000	87	0.139851	0.121
chr4	52591001	52601000	76	0.178181	0.146053
chr4	52592001	52602000	72	0.186672	0.151794
chr4	52593001	52603000	69	0.187244	0.147325
chr4	52594001	52604000	63	0.192976	0.148325
chr4	52595001	52605000	63	0.189204	0.144772
chr4	52596001	52606000	67	0.182208	0.1396
chr4	52597001	52607000	60	0.192077	0.149953
chr4	52598001	52608000	54	0.19948	0.162322
chr4	52599001	52609000	51	0.194588	0.157742
chr4	52600001	52610000	45	0.170618	0.1379
chr4	52601001	52611000	47	0.107101	0.0979152
chr4	52602001	52612000	46	0.107244	0.0975485
chr4	52603001	52613000	47	0.109865	0.0978174
chr4	52604001	52614000	51	0.116883	0.0996554
chr4	52605001	52615000	50	0.125957	0.102639
chr4	52606001	52616000	47	0.125002	0.0902265
chr4	52607001	52617000	49	0.124683	0.0885915
chr4	52608001	52618000	53	0.123195	0.0777057
chr4	52609001	52619000	63	0.148168	0.0990082
chr4	52610001	52620000	59	0.150938	0.0995767
chr4	52611001	52621000	54	0.17339	0.110188
chr4	52612001	52622000	53	0.186455	0.117698
chr4	52613001	52623000	50	0.202358	0.129786
chr4	52614001	52624000	48	0.225889	0.150492
chr4	52615001	52625000	47	0.23387	0.158201
chr4	52616001	52626000	42	0.261048	0.192663
chr4	52617001	52627000	40	0.272027	0.199675
chr4	52618001	52628000	35	0.296446	0.248792
chr4	52619001	52629000	26	0.333852	0.281212
chr4	52620001	52630000	38	0.283458	0.238298
chr4	52621001	52631000	44	0.279911	0.234847
chr4	52622001	52632000	48	0.256607	0.194268
chr4	52623001	52633000	48	0.268627	0.19952
chr4	52624001	52634000	43	0.258453	0.187465
chr4	52625001	52635000	40	0.249479	0.181308
chr4	52626001	52636000	38	0.233276	0.17419
chr4	52627001	52637000	39	0.216287	0.163873
chr4	52628001	52638000	39	0.185138	0.135283
chr4	52629001	52639000	36	0.172144	0.122206
chr4	52630001	52640000	24	0.174253	0.110651
chr4	52631001	52641000	16	0.108655	0.0417387
chr4	52632001	52642000	17	0.231282	0.17259
chr4	52633001	52643000	24	0.172693	0.087664
chr4	52634001	52644000	27	0.181609	0.0867135
chr4	52635001	52645000	29	0.208111	0.110441
chr4	52636001	52646000	32	0.223823	0.1298
chr4	52637001	52647000	33	0.26871	0.154948
chr4	52638001	52648000	32	0.310299	0.184566
chr4	52639001	52649000	37	0.303746	0.189175
chr4	52640001	52650000	37	0.303746	0.189175
chr4	52641001	52651000	36	0.308692	0.189798
chr4	52642001	52652000	29	0.297907	0.16743
chr4	52643001	52653000	19	0.330438	0.250177
chr4	52644001	52654000	16	0.336258	0.282253
chr4	52645001	52655000	14	0.320253	0.261038
chr4	52646001	52656000	16	0.386105	0.321628
chr4	52647001	52657000	14	0.370085	0.310192
chr4	52648001	52658000	14	0.401586	0.336705
chr4	52649001	52659000	11	0.414126	0.358921
chr4	52650001	52660000	18	0.321642	0.253825
chr4	52651001	52661000	20	0.297351	0.237172
chr4	52652001	52662000	24	0.281827	0.20626
chr4	52653001	52663000	27	0.26329	0.177977
chr4	52654001	52664000	39	0.18918	0.137037
chr4	52655001	52665000	41	0.181573	0.129336
chr4	52656001	52666000	36	0.115689	0.0794564
chr4	52657001	52667000	34	0.116667	0.0815554
chr4	52658001	52668000	32	0.0779026	0.0525707
chr4	52659001	52669000	30	0.0711847	0.0451549
chr4	52660001	52670000	23	0.0540887	0.03191
chr4	52661001	52671000	24	0.0637905	0.034025
chr4	52662001	52672000	24	0.0511543	0.0289891
chr4	52663001	52673000	24	0.0469456	0.031431
chr4	52664001	52674000	13	0.0284213	0.0110679
chr4	52665001	52675000	12	0.0296765	0.00919497
chr4	52666001	52676000	13	0.0281549	0.0037803
chr4	52667001	52677000	15	0.0226984	0.00132487
chr4	52668001	52678000	29	0.139218	0.0614753
chr4	52669001	52679000	35	0.137462	0.0702442
chr4	52670001	52680000	40	0.130281	0.0648991
chr4	52671001	52681000	46	0.121739	0.0668886
chr4	52672001	52682000	59	0.128571	0.0790022
chr4	52673001	52683000	68	0.152403	0.0912838
chr4	52674001	52684000	78	0.160488	0.0978248
chr4	52675001	52685000	86	0.178444	0.108301
chr4	52676001	52686000	95	0.183622	0.111013
chr4	52677001	52687000	101	0.181619	0.109965
chr4	52678001	52688000	94	0.152334	0.0994965
chr4	52679001	52689000	95	0.141922	0.0937877
chr4	52680001	52690000	94	0.141125	0.0945766
chr4	52681001	52691000	85	0.147173	0.0959062
chr4	52682001	52692000	68	0.157104	0.0953213
chr4	52683001	52693000	60	0.137978	0.0840498
chr4	52684001	52694000	49	0.120195	0.0753339
chr4	52685001	52695000	43	0.0750642	0.0548007
chr4	52686001	52696000	38	0.0574047	0.0408061
chr4	52687001	52697000	31	0.0833318	0.0465875
chr4	52688001	52698000	32	0.196949	0.0993792
chr4	52689001	52699000	29	0.295265	0.13732
chr4	52690001	52700000	27	0.334911	0.158703
chr4	52691001	52701000	31	0.353243	0.191012
chr4	52692001	52702000	33	0.344291	0.178664
chr4	52693001	52703000	33	0.339592	0.191491
chr4	52694001	52704000	35	0.360383	0.211536
chr4	52695001	52705000	34	0.377129	0.234563
chr4	52696001	52706000	31	0.380947	0.244229
chr4	52697001	52707000	30	0.378651	0.23822
chr4	52698001	52708000	25	0.395264	0.270927
chr4	52699001	52709000	22	0.376536	0.269373
chr4	52700001	52710000	21	0.371126	0.274108
chr4	52701001	52711000	17	0.357157	0.242346
chr4	52702001	52712000	18	0.359051	0.278271
chr4	52703001	52713000	16	0.382246	0.312967
chr4	52704001	52714000	15	0.339243	0.267657
chr4	52705001	52715000	14	0.330445	0.256567
chr4	52706001	52716000	17	0.393173	0.352227
chr4	52707001	52717000	18	0.383646	0.343109
chr4	52708001	52718000	15	0.361704	0.320289
chr4	52709001	52719000	16	0.397897	0.3563
chr4	52710001	52720000	17	0.417277	0.377588
chr4	52711001	52721000	17	0.417277	0.377588
chr4	52712001	52722000	14	0.438865	0.396816
chr4	52713001	52723000	13	0.453892	0.388561
chr4	52714001	52724000	13	0.452048	0.395958
chr4	52715001	52725000	13	0.494643	0.425716
chr4	52716001	52726000	11	0.433731	0.28667
chr4	52717001	52727000	12	0.41376	0.246441
chr4	52718001	52728000	15	0.516953	0.346847
chr4	52719001	52729000	19	0.433285	0.212881
chr4	52720001	52730000	25	0.414123	0.19807
chr4	52721001	52731000	29	0.489198	0.24988
chr4	52722001	52732000	29	0.489198	0.24988
chr4	52723001	52733000	28	0.492968	0.26099
chr4	52724001	52734000	28	0.518831	0.278671
chr4	52725001	52735000	29	0.495209	0.263809
chr4	52726001	52736000	27	0.524628	0.303048
chr4	52727001	52737000	26	0.557878	0.341286
chr4	52728001	52738000	27	0.486217	0.285671
chr4	52729001	52739000	23	0.52499	0.359192
chr4	52730001	52740000	18	0.534188	0.364393
chr4	52731001	52741000	16	0.430682	0.284663
chr4	52732001	52742000	25	0.322593	0.208998
chr4	52733001	52743000	29	0.284727	0.18489
chr4	52734001	52744000	36	0.221163	0.147858
chr4	52735001	52745000	37	0.189278	0.128164
chr4	52736001	52746000	38	0.173138	0.118355
chr4	52737001	52747000	57	0.155428	0.112766
chr4	52738001	52748000	55	0.128251	0.098907
chr4	52739001	52749000	63	0.12506	0.110014
chr4	52740001	52750000	68	0.128044	0.109899
chr4	52741001	52751000	72	0.136942	0.114431
chr4	52742001	52752000	72	0.166207	0.139859
chr4	52743001	52753000	79	0.170684	0.141676
chr4	52744001	52754000	73	0.179488	0.144985
chr4	52745001	52755000	73	0.179708	0.145428
chr4	52746001	52756000	80	0.170806	0.135923
chr4	52747001	52757000	67	0.154746	0.125276
chr4	52748001	52758000	69	0.149026	0.122837
chr4	52749001	52759000	60	0.147196	0.112136
chr4	52750001	52760000	54	0.14493	0.113457
chr4	52751001	52761000	49	0.131072	0.1028
chr4	52752001	52762000	46	0.08811	0.0676672
chr4	52753001	52763000	41	0.0884595	0.0606181
chr4	52754001	52764000	42	0.0814803	0.0563266
chr4	52755001	52765000	47	0.0713373	0.0504695
chr4	52756001	52766000	46	0.0606238	0.0439039
chr4	52757001	52767000	47	0.0548602	0.0416392
chr4	52758001	52768000	48	0.0505606	0.0381997
chr4	52759001	52769000	57	0.0701373	0.0470021
chr4	52760001	52770000	63	0.0791735	0.063623
chr4	52761001	52771000	74	0.0719427	0.0615748
chr4	52762001	52772000	80	0.0719754	0.061295
chr4	52763001	52773000	81	0.0695457	0.0660686
chr4	52764001	52774000	91	0.0757057	0.0737496
chr4	52765001	52775000	90	0.0938724	0.0850356
chr4	52766001	52776000	90	0.105466	0.0950935
chr4	52767001	52777000	94	0.121197	0.107435
chr4	52768001	52778000	95	0.129333	0.113082
chr4	52769001	52779000	89	0.127271	0.117208
chr4	52770001	52780000	86	0.134959	0.116483
chr4	52771001	52781000	80	0.182028	0.142885
chr4	52772001	52782000	72	0.203038	0.156577
chr4	52773001	52783000	72	0.196385	0.146476
chr4	52774001	52784000	60	0.202895	0.154095
chr4	52775001	52785000	55	0.19264	0.148488
chr4	52776001	52786000	50	0.185493	0.140693
chr4	52777001	52787000	38	0.189805	0.142731
chr4	52778001	52788000	35	0.190069	0.134055
chr4	52779001	52789000	33	0.185367	0.124477
chr4	52780001	52790000	30	0.165046	0.0992401
chr4	52781001	52791000	27	0.0877569	0.0448518
chr4	52782001	52792000	31	0.0755306	0.0471898
chr4	52783001	52793000	26	0.0718602	0.0398297
chr4	52784001	52794000	29	0.070755	0.0389546
chr4	52785001	52795000	50	0.352957	0.219895
chr4	52786001	52796000	60	0.310497	0.202696
chr4	52787001	52797000	65	0.297483	0.192296
chr4	52788001	52798000	63	0.295195	0.198283
chr4	52789001	52799000	62	0.292437	0.198128
chr4	52790001	52800000	64	0.293744	0.202411
chr4	52791001	52801000	63	0.294205	0.202999
chr4	52792001	52802000	56	0.306067	0.210839
chr4	52793001	52803000	56	0.299877	0.215196
chr4	52794001	52804000	54	0.306323	0.222706
chr4	52795001	52805000	32	0.0874665	0.0693242
chr4	52796001	52806000	22	0.108439	0.0771976
chr4	52797001	52807000	20	0.113454	0.0890733
chr4	52798001	52808000	20	0.120327	0.0956686
chr4	52799001	52809000	19	0.126095	0.102781
chr4	52800001	52810000	17	0.099191	0.0845946
chr4	52801001	52811000	16	0.114349	0.105105
chr4	52802001	52812000	16	0.11733	0.106972
chr4	52803001	52813000	16	0.10867	0.0979124
chr4	52804001	52814000	15	0.1266	0.118414
chr4	52805001	52815000	14	0.133676	0.124392
chr4	52806001	52816000	13	0.109945	0.103723
chr4	52807001	52817000	10	0.09591	0.0927793
chr4	52808001	52818000	11	0.0966326	0.0937006
chr4	52809001	52819000	12	0.0967326	0.0940406
chr4	52810001	52820000	11	0.124748	0.119468
chr4	52811001	52821000	11	0.0992452	0.0962341
chr4	52812001	52822000	13	0.109345	0.108358
chr4	52813001	52823000	13	0.140016	0.138619
chr4	52814001	52824000	12	0.130034	0.128998
chr4	52815001	52825000	13	0.126385	0.125901
chr4	52816001	52826000	14	0.176429	0.164562
chr4	52817001	52827000	15	0.179199	0.168094
chr4	52818001	52828000	14	0.189741	0.162384
chr4	52819001	52829000	14	0.195006	0.151652
chr4	52820001	52830000	13	0.190695	0.144842
chr4	52821001	52831000	12	0.212824	0.158196
chr4	52822001	52832000	11	0.225525	0.161531
chr4	52823001	52833000	13	0.225362	0.168762
chr4	52824001	52834000	18	0.196324	0.153438
chr4	52825001	52835000	18	0.218995	0.170456
chr4	52826001	52836000	19	0.191792	0.140936
chr4	52827001	52837000	23	0.209421	0.159738
chr4	52828001	52838000	23	0.206856	0.160745
chr4	52829001	52839000	25	0.202674	0.160373
chr4	52830001	52840000	26	0.208826	0.16986
chr4	52831001	52841000	29	0.20461	0.16666
chr4	52832001	52842000	27	0.208346	0.168083
chr4	52833001	52843000	24	0.205235	0.162007
chr4	52834001	52844000	25	0.260977	0.217424
chr4	52835001	52845000	29	0.277624	0.235504
chr4	52836001	52846000	27	0.296865	0.255104
chr4	52837001	52847000	23	0.311792	0.266166
chr4	52838001	52848000	24	0.319528	0.277669
chr4	52839001	52849000	24	0.328144	0.302753
chr4	52840001	52850000	26	0.308554	0.262092
chr4	52841001	52851000	24	0.331021	0.283029
chr4	52842001	52852000	29	0.30638	0.264912
chr4	52843001	52853000	34	0.314136	0.244398
chr4	52844001	52854000	31	0.302297	0.227328
chr4	52845001	52855000	26	0.284762	0.202234
chr4	52846001	52856000	25	0.291217	0.204908
chr4	52847001	52857000	25	0.275627	0.184898
chr4	52848001	52858000	26	0.288489	0.205024
chr4	52849001	52859000	23	0.287691	0.194299
chr4	52850001	52860000	21	0.316088	0.233742
chr4	52851001	52861000	20	0.308655	0.225676
chr4	52852001	52862000	17	0.338053	0.239737
chr4	52853001	52863000	14	0.296435	0.226827
chr4	52854001	52864000	11	0.297816	0.211141
chr4	52855001	52865000	13	0.298802	0.206792
chr4	52856001	52866000	18	0.257817	0.164823
chr4	52857001	52867000	25	0.255367	0.165001
chr4	52858001	52868000	27	0.23101	0.141068
chr4	52859001	52869000	30	0.242655	0.157704
chr4	52860001	52870000	37	0.262281	0.181334
chr4	52861001	52871000	40	0.263824	0.190887
chr4	52862001	52872000	42	0.247154	0.18123
chr4	52863001	52873000	39	0.258002	0.197426
chr4	52864001	52874000	43	0.249167	0.189107
chr4	52865001	52875000	44	0.238728	0.181265
chr4	52866001	52876000	40	0.249256	0.198578
chr4	52867001	52877000	35	0.240571	0.205344
chr4	52868001	52878000	35	0.252128	0.207388
chr4	52869001	52879000	36	0.243332	0.195599
chr4	52870001	52880000	29	0.216305	0.172101
chr4	52871001	52881000	31	0.228491	0.168647
chr4	52872001	52882000	29	0.26543	0.188667
chr4	52873001	52883000	31	0.284083	0.209034
chr4	52874001	52884000	30	0.297952	0.215414
chr4	52875001	52885000	29	0.324441	0.24813
chr4	52876001	52886000	31	0.330778	0.240459
chr4	52877001	52887000	31	0.37208	0.280756
chr4	52878001	52888000	30	0.419597	0.318765
chr4	52879001	52889000	37	0.466461	0.361716
chr4	52880001	52890000	42	0.471324	0.347526
chr4	52881001	52891000	42	0.497536	0.377605
chr4	52882001	52892000	48	0.472299	0.359989
chr4	52883001	52893000	54	0.393554	0.305354
chr4	52884001	52894000	54	0.385972	0.311372
chr4	52885001	52895000	54	0.376601	0.304028
chr4	52886001	52896000	52	0.364943	0.302585
chr4	52887001	52897000	52	0.340976	0.280032
chr4	52888001	52898000	60	0.305008	0.246214
chr4	52889001	52899000	54	0.28915	0.216804
chr4	52890001	52900000	56	0.304676	0.229403
chr4	52891001	52901000	54	0.286799	0.205729
chr4	52892001	52902000	51	0.277948	0.192636
chr4	52893001	52903000	48	0.375903	0.256235
chr4	52894001	52904000	47	0.394126	0.265157
chr4	52895001	52905000	48	0.415142	0.275317
chr4	52896001	52906000	50	0.446335	0.303686
chr4	52897001	52907000	52	0.465457	0.314016
chr4	52898001	52908000	40	0.507894	0.357042
chr4	52899001	52909000	35	0.508948	0.366322
chr4	52900001	52910000	27	0.524231	0.375808
chr4	52901001	52911000	24	0.533027	0.394063
chr4	52902001	52912000	19	0.563338	0.455322
chr4	52903001	52913000	14	0.537753	0.425569
chr4	52904001	52914000	12	0.539775	0.42129
chr4	52905001	52915000	9	0.533354	0.417348
chr4	52906001	52916000	5	0.480136	0.31412
chr4	52919001	52929000	3	0.0197915	0.150868
chr4	52920001	52930000	4	0.116154	0.171009
chr4	52921001	52931000	4	0.116154	0.171009
chr4	52922001	52932000	4	0.116154	0.171009
chr4	52923001	52933000	4	0.116154	0.171009
chr4	52924001	52934000	4	0.116154	0.171009
chr4	52925001	52935000	4	0.116154	0.171009
chr4	52926001	52936000	5	0.109213	0.126313
chr4	52927001	52937000	9	0.334728	0.225294
chr4	52928001	52938000	12	0.339088	0.208806
chr4	52929001	52939000	14	0.430361	0.270693
chr4	52930001	52940000	18	0.460426	0.267889
chr4	52931001	52941000	20	0.488701	0.302681
chr4	52932001	52942000	21	0.482262	0.292597
chr4	52933001	52943000	24	0.483837	0.30054
chr4	52934001	52944000	31	0.476037	0.306135
chr4	52935001	52945000	33	0.468568	0.309876
chr4	52936001	52946000	34	0.448685	0.309206
chr4	52937001	52947000	32	0.429478	0.286796
chr4	52938001	52948000	33	0.408586	0.271866
chr4	52939001	52949000	34	0.365819	0.240083
chr4	52940001	52950000	34	0.337094	0.22158
chr4	52941001	52951000	34	0.298158	0.195858
chr4	52942001	52952000	35	0.346137	0.233249
chr4	52943001	52953000	35	0.351299	0.255381
chr4	52944001	52954000	34	0.342833	0.270638
chr4	52945001	52955000	40	0.366743	0.307614
chr4	52946001	52956000	44	0.396779	0.337268
chr4	52947001	52957000	51	0.371597	0.317389
chr4	52948001	52958000	49	0.389726	0.342049
chr4	52949001	52959000	47	0.418504	0.369445
chr4	52950001	52960000	49	0.374267	0.360916
chr4	52951001	52961000	54	0.3399	0.336563
chr4	52952001	52962000	58	0.286466	0.296873
chr4	52953001	52963000	58	0.258572	0.267065
chr4	52954001	52964000	56	0.22577	0.233512
chr4	52955001	52965000	54	0.167989	0.174485
chr4	52956001	52966000	52	0.127415	0.131104
chr4	52957001	52967000	49	0.110787	0.113287
chr4	52958001	52968000	53	0.0961283	0.0972812
chr4	52959001	52969000	53	0.0743502	0.0710423
chr4	52960001	52970000	46	0.0652258	0.0610793
chr4	52961001	52971000	50	0.0920785	0.0707286
chr4	52962001	52972000	48	0.119856	0.085714
chr4	52963001	52973000	48	0.123384	0.0890687
chr4	52964001	52974000	52	0.188763	0.128753
chr4	52965001	52975000	47	0.204363	0.13957
chr4	52966001	52976000	48	0.22072	0.148552
chr4	52967001	52977000	43	0.240124	0.164158
chr4	52968001	52978000	39	0.267368	0.188996
chr4	52969001	52979000	39	0.279153	0.196307
chr4	52970001	52980000	44	0.262025	0.175222
chr4	52971001	52981000	38	0.27949	0.187499
chr4	52972001	52982000	34	0.263526	0.173748
chr4	52973001	52983000	31	0.280756	0.181685
chr4	52974001	52984000	23	0.207998	0.134126
chr4	52975001	52985000	23	0.205862	0.130803
chr4	52976001	52986000	24	0.24499	0.163738
chr4	52977001	52987000	35	0.241405	0.171759
chr4	52978001	52988000	42	0.183544	0.131685
chr4	52979001	52989000	44	0.168246	0.121816
chr4	52980001	52990000	42	0.216514	0.161323
chr4	52981001	52991000	37	0.211879	0.156405
chr4	52982001	52992000	37	0.211879	0.156405
chr4	52983001	52993000	37	0.211879	0.156405
chr4	52984001	52994000	40	0.20386	0.149737
chr4	52985001	52995000	47	0.174052	0.131282
chr4	52986001	52996000	50	0.11639	0.0885555
chr4	52987001	52997000	47	0.0690875	0.0521928
chr4	52988001	52998000	48	0.0608919	0.0473393
chr4	52989001	52999000	59	0.0540938	0.0450456
chr4	52990001	53000000	58	0.0211843	0.0264178
chr4	52991001	53001000	65	0.0343606	0.0419824
chr4	52992001	53002000	74	0.0493393	0.0598325
chr4	52993001	53003000	94	0.0539969	0.0620472
chr4	52994001	53004000	102	0.0569446	0.0635178
chr4	52995001	53005000	115	0.0661795	0.0717956
chr4	52996001	53006000	108	0.0730002	0.0773747
chr4	52997001	53007000	113	0.0774104	0.0808821
chr4	52998001	53008000	110	0.08626	0.0891777
chr4	52999001	53009000	100	0.094648	0.0962866
chr4	53000001	53010000	105	0.0975448	0.0953535
chr4	53001001	53011000	101	0.0931897	0.089105
chr4	53002001	53012000	98	0.0831276	0.0766974
chr4	53003001	53013000	85	0.0819636	0.0744792
chr4	53004001	53014000	80	0.0818408	0.0744098
chr4	53005001	53015000	67	0.0872546	0.0748839
chr4	53006001	53016000	72	0.092396	0.0820766
chr4	53007001	53017000	63	0.0988427	0.0851479
chr4	53008001	53018000	63	0.0923305	0.0795635
chr4	53009001	53019000	68	0.0860851	0.074917
chr4	53010001	53020000	68	0.0824487	0.077217
chr4	53011001	53021000	68	0.0839028	0.0786691
chr4	53012001	53022000	65	0.104184	0.092555
chr4	53013001	53023000	64	0.112777	0.100265
chr4	53014001	53024000	59	0.12508	0.108889
chr4	53015001	53025000	54	0.129778	0.11277
chr4	53016001	53026000	51	0.148825	0.124592
chr4	53017001	53027000	51	0.146939	0.118031
chr4	53018001	53028000	48	0.167145	0.128788
chr4	53019001	53029000	36	0.206292	0.156679
chr4	53020001	53030000	29	0.226014	0.164021
chr4	53021001	53031000	26	0.233185	0.172067
chr4	53022001	53032000	23	0.214433	0.15616
chr4	53023001	53033000	20	0.223887	0.152222
chr4	53024001	53034000	33	0.269993	0.200342
chr4	53025001	53035000	35	0.287124	0.216673
chr4	53026001	53036000	42	0.322765	0.242631
chr4	53027001	53037000	41	0.331573	0.24903
chr4	53028001	53038000	45	0.325014	0.24779
chr4	53029001	53039000	55	0.303627	0.236681
chr4	53030001	53040000	62	0.290897	0.21988
chr4	53031001	53041000	66	0.281721	0.208013
chr4	53032001	53042000	73	0.273664	0.197985
chr4	53033001	53043000	74	0.277957	0.205761
chr4	53034001	53044000	60	0.258952	0.186351
chr4	53035001	53045000	55	0.246386	0.173607
chr4	53036001	53046000	44	0.183263	0.131138
chr4	53037001	53047000	40	0.186724	0.141757
chr4	53038001	53048000	32	0.176791	0.129644
chr4	53039001	53049000	27	0.16802	0.114472
chr4	53040001	53050000	24	0.171918	0.123789
chr4	53041001	53051000	22	0.236749	0.167164
chr4	53042001	53052000	16	0.314385	0.236397
chr4	53043001	53053000	14	0.329076	0.218821
chr4	53044001	53054000	16	0.348866	0.244931
chr4	53045001	53055000	17	0.34125	0.245189
chr4	53046001	53056000	18	0.333375	0.244225
chr4	53047001	53057000	21	0.318582	0.244954
chr4	53048001	53058000	29	0.432177	0.342549
chr4	53049001	53059000	34	0.482833	0.411079
chr4	53050001	53060000	34	0.494938	0.440404
chr4	53051001	53061000	38	0.489928	0.449062
chr4	53052001	53062000	45	0.464291	0.424584
chr4	53053001	53063000	48	0.461558	0.43107
chr4	53054001	53064000	50	0.467059	0.4353
chr4	53055001	53065000	79	0.454155	0.403966
chr4	53056001	53066000	86	0.454208	0.400868
chr4	53057001	53067000	94	0.450228	0.383562
chr4	53058001	53068000	95	0.462673	0.388757
chr4	53059001	53069000	90	0.462649	0.385349
chr4	53060001	53070000	86	0.46757	0.385919
chr4	53061001	53071000	80	0.462423	0.378693
chr4	53062001	53072000	72	0.47294	0.380899
chr4	53063001	53073000	67	0.483336	0.383765
chr4	53064001	53074000	63	0.480107	0.377511
chr4	53065001	53075000	33	0.52091	0.405622
chr4	53066001	53076000	25	0.550278	0.423854
chr4	53067001	53077000	19	0.607547	0.54869
chr4	53068001	53078000	19	0.572083	0.541705
chr4	53069001	53079000	19	0.595479	0.568487
chr4	53070001	53080000	21	0.568001	0.538091
chr4	53071001	53081000	23	0.56245	0.534504
chr4	53072001	53082000	24	0.569715	0.542033
chr4	53073001	53083000	28	0.546465	0.516856
chr4	53074001	53084000	31	0.565048	0.536051
chr4	53075001	53085000	34	0.57461	0.530064
chr4	53076001	53086000	36	0.572811	0.529355
chr4	53077001	53087000	32	0.580135	0.535912
chr4	53078001	53088000	25	0.56059	0.492067
chr4	53079001	53089000	29	0.503234	0.440863
chr4	53080001	53090000	38	0.456437	0.380563
chr4	53081001	53091000	45	0.423081	0.338453
chr4	53082001	53092000	53	0.425199	0.340706
chr4	53083001	53093000	55	0.428827	0.340912
chr4	53084001	53094000	65	0.415632	0.331266
chr4	53085001	53095000	68	0.424513	0.345857
chr4	53086001	53096000	68	0.412827	0.333378
chr4	53087001	53097000	67	0.415284	0.334632
chr4	53088001	53098000	65	0.410538	0.334364
chr4	53089001	53099000	56	0.406397	0.323932
chr4	53090001	53100000	54	0.422829	0.334603
chr4	53091001	53101000	48	0.445135	0.35768
chr4	53092001	53102000	45	0.404148	0.313774
chr4	53093001	53103000	43	0.431151	0.338908
chr4	53094001	53104000	42	0.455547	0.353644
chr4	53095001	53105000	38	0.430026	0.321547
chr4	53096001	53106000	43	0.476672	0.359335
chr4	53097001	53107000	55	0.425455	0.287628
chr4	53098001	53108000	69	0.378649	0.260075
chr4	53099001	53109000	83	0.342201	0.241115
chr4	53100001	53110000	87	0.326458	0.242414
chr4	53101001	53111000	95	0.312187	0.238981
chr4	53102001	53112000	99	0.312705	0.246026
chr4	53103001	53113000	106	0.319794	0.24518
chr4	53104001	53114000	99	0.311696	0.239566
chr4	53105001	53115000	103	0.328825	0.25427
chr4	53106001	53116000	102	0.320833	0.249257
chr4	53107001	53117000	92	0.350217	0.287799
chr4	53108001	53118000	84	0.4085	0.340907
chr4	53109001	53119000	74	0.453154	0.385466
chr4	53110001	53120000	64	0.502337	0.422321
chr4	53111001	53121000	60	0.562909	0.478845
chr4	53112001	53122000	53	0.62297	0.528671
chr4	53113001	53123000	48	0.592408	0.514362
chr4	53114001	53124000	48	0.547281	0.460442
chr4	53115001	53125000	59	0.447161	0.363127
chr4	53116001	53126000	61	0.399838	0.321647
chr4	53117001	53127000	72	0.355078	0.274379
chr4	53118001	53128000	73	0.292521	0.231701
chr4	53119001	53129000	72	0.268015	0.214322
chr4	53120001	53130000	75	0.239379	0.193202
chr4	53121001	53131000	76	0.174035	0.149617
chr4	53122001	53132000	82	0.149318	0.134872
chr4	53123001	53133000	80	0.146358	0.128143
chr4	53124001	53134000	76	0.149653	0.130709
chr4	53125001	53135000	61	0.142925	0.12283
chr4	53126001	53136000	55	0.14486	0.12386
chr4	53127001	53137000	44	0.14092	0.123942
chr4	53128001	53138000	39	0.129309	0.108343
chr4	53129001	53139000	38	0.125886	0.105143
chr4	53130001	53140000	34	0.120153	0.100598
chr4	53131001	53141000	26	0.111455	0.0908275
chr4	53132001	53142000	17	0.0908564	0.0727764
chr4	53133001	53143000	17	0.0790006	0.0727105
chr4	53134001	53144000	17	0.0822183	0.0754021
chr4	53135001	53145000	15	0.084452	0.0780568
chr4	53136001	53146000	14	0.0837798	0.0769889
chr4	53137001	53147000	23	0.156887	0.130198
chr4	53138001	53148000	23	0.16597	0.138887
chr4	53139001	53149000	24	0.168152	0.143052
chr4	53140001	53150000	26	0.222141	0.182033
chr4	53141001	53151000	28	0.219805	0.167223
chr4	53142001	53152000	31	0.256063	0.197423
chr4	53143001	53153000	29	0.273788	0.209237
chr4	53144001	53154000	29	0.273788	0.209237
chr4	53145001	53155000	34	0.251855	0.190253
chr4	53146001	53156000	34	0.251855	0.190253
chr4	53147001	53157000	26	0.27125	0.193256
chr4	53148001	53158000	28	0.269607	0.184636
chr4	53149001	53159000	28	0.27422	0.180741
chr4	53150001	53160000	26	0.230841	0.147191
chr4	53151001	53161000	26	0.222382	0.150776
chr4	53152001	53162000	26	0.171646	0.1098
chr4	53153001	53163000	27	0.174191	0.115497
chr4	53154001	53164000	27	0.172549	0.113661
chr4	53155001	53165000	29	0.190328	0.133005
chr4	53156001	53166000	34	0.196429	0.130566
chr4	53157001	53167000	41	0.193791	0.123555
chr4	53158001	53168000	41	0.210458	0.137589
chr4	53159001	53169000	49	0.189341	0.130554
chr4	53160001	53170000	55	0.204417	0.134796
chr4	53161001	53171000	69	0.275224	0.17912
chr4	53162001	53172000	71	0.269797	0.172974
chr4	53163001	53173000	71	0.265606	0.169424
chr4	53164001	53174000	70	0.269041	0.17147
chr4	53165001	53175000	64	0.274473	0.168563
chr4	53166001	53176000	62	0.262111	0.163354
chr4	53167001	53177000	58	0.249152	0.153684
chr4	53168001	53178000	64	0.205631	0.130268
chr4	53169001	53179000	68	0.168391	0.108538
chr4	53170001	53180000	74	0.139049	0.0947244
chr4	53171001	53181000	65	0.041084	0.0348491
chr4	53172001	53182000	68	0.035147	0.0334606
chr4	53173001	53183000	72	0.0336177	0.034979
chr4	53174001	53184000	84	0.0310872	0.0319997
chr4	53175001	53185000	90	0.0284185	0.0305044
chr4	53176001	53186000	90	0.0286446	0.0311848
chr4	53177001	53187000	91	0.0282082	0.0316113
chr4	53178001	53188000	84	0.0218087	0.0273678
chr4	53179001	53189000	75	0.022321	0.0288372
chr4	53180001	53190000	67	0.0132512	0.0245504
chr4	53181001	53191000	62	0.0120825	0.0217459
chr4	53182001	53192000	61	0.0194109	0.0269642
chr4	53183001	53193000	58	0.0167756	0.0218127
chr4	53184001	53194000	48	0.0168466	0.0247656
chr4	53185001	53195000	44	0.0195516	0.0266193
chr4	53186001	53196000	44	0.0194509	0.0246341
chr4	53187001	53197000	40	0.0207179	0.0240347
chr4	53188001	53198000	41	0.0210525	0.0237834
chr4	53189001	53199000	37	0.02264	0.0244778
chr4	53190001	53200000	32	0.0214709	0.0166663
chr4	53191001	53201000	33	0.0203641	0.016395
chr4	53192001	53202000	26	-0.00513056	-0.00230738
chr4	53193001	53203000	30	0.0306243	0.0217399
chr4	53194001	53204000	29	0.0318616	0.0215272
chr4	53195001	53205000	28	0.0326774	0.0205907
chr4	53196001	53206000	25	0.0362972	0.0227387
chr4	53197001	53207000	26	0.0365618	0.0251111
chr4	53198001	53208000	26	0.0376804	0.0257157
chr4	53199001	53209000	37	0.0313391	0.0237584
chr4	53200001	53210000	46	0.0266821	0.0181396
chr4	53201001	53211000	46	0.0269041	0.0176506
chr4	53202001	53212000	52	0.0286382	0.0201175
chr4	53203001	53213000	49	0.0148963	0.0139567
chr4	53204001	53214000	50	0.0140046	0.011191
chr4	53205001	53215000	49	0.0136313	0.0114569
chr4	53206001	53216000	52	0.0210191	0.0179431
chr4	53207001	53217000	52	0.0210056	0.0189122
chr4	53208001	53218000	51	0.0346452	0.0327059
chr4	53209001	53219000	38	0.042604	0.0392422
chr4	53210001	53220000	29	0.0588875	0.0574124
chr4	53211001	53221000	28	0.063809	0.0596568
chr4	53212001	53222000	24	0.0705206	0.0617118
chr4	53213001	53223000	19	0.0827179	0.0634774
chr4	53214001	53224000	17	0.0849963	0.0744238
chr4	53215001	53225000	16	0.0968446	0.0810639
chr4	53216001	53226000	14	0.0993015	0.0865154
chr4	53217001	53227000	10	0.130156	0.104662
chr4	53218001	53228000	7	0.0852476	0.0501839
chr4	53219001	53229000	7	0.0852476	0.0501839
chr4	53220001	53230000	6	0.0735961	0.0386822
chr4	53221001	53231000	4	0.0895887	0.0735952
chr4	53222001	53232000	2	0.125208	0.124751
chr4	53223001	53233000	4	0.068531	0.0594416
chr4	53224001	53234000	6	0.103258	0.126355
chr4	53225001	53235000	6	0.103258	0.126355
chr4	53226001	53236000	4	0.0875246	0.127157
chr4	53227001	53237000	8	0.0861403	0.0810732
chr4	53228001	53238000	12	0.083329	0.0670562
chr4	53229001	53239000	15	0.0536899	0.0492177
chr4	53230001	53240000	21	0.0470495	0.0327498
chr4	53231001	53241000	27	0.0391691	0.0256313
chr4	53232001	53242000	33	0.0561091	0.0339111
chr4	53233001	53243000	34	0.0702327	0.040493
chr4	53234001	53244000	34	0.0595199	0.0289282
chr4	53235001	53245000	40	0.0598845	0.0354498
chr4	53236001	53246000	41	0.0624418	0.0376603
chr4	53237001	53247000	37	0.0610786	0.037949
chr4	53238001	53248000	37	0.0791605	0.049906
chr4	53239001	53249000	38	0.101079	0.0661268
chr4	53240001	53250000	35	0.110649	0.0804571
chr4	53241001	53251000	31	0.116967	0.0912861
chr4	53242001	53252000	33	0.109719	0.0883458
chr4	53243001	53253000	39	0.114621	0.0841456
chr4	53244001	53254000	42	0.110551	0.0796397
chr4	53245001	53255000	41	0.110846	0.0798372
chr4	53246001	53256000	50	0.093767	0.071814
chr4	53247001	53257000	56	0.0959905	0.0756174
chr4	53248001	53258000	59	0.0847496	0.0674662
chr4	53249001	53259000	67	0.135048	0.0994924
chr4	53250001	53260000	69	0.144403	0.106768
chr4	53251001	53261000	75	0.13768	0.103273
chr4	53252001	53262000	76	0.147223	0.112466
chr4	53253001	53263000	72	0.154396	0.122262
chr4	53254001	53264000	72	0.152463	0.124425
chr4	53255001	53265000	71	0.154382	0.122662
chr4	53256001	53266000	69	0.158151	0.121363
chr4	53257001	53267000	66	0.164594	0.12323
chr4	53258001	53268000	62	0.170746	0.12826
chr4	53259001	53269000	55	0.125571	0.0958062
chr4	53260001	53270000	55	0.10885	0.082696
chr4	53261001	53271000	52	0.122219	0.0968477
chr4	53262001	53272000	49	0.101835	0.0805826
chr4	53263001	53273000	49	0.0811573	0.0686894
chr4	53264001	53274000	47	0.0853484	0.072882
chr4	53265001	53275000	45	0.0861858	0.0760326
chr4	53266001	53276000	48	0.0827952	0.0771201
chr4	53267001	53277000	54	0.0755918	0.0725267
chr4	53268001	53278000	60	0.0953409	0.0897928
chr4	53269001	53279000	61	0.0877378	0.081743
chr4	53270001	53280000	60	0.0842703	0.0801815
chr4	53271001	53281000	64	0.0769685	0.0729697
chr4	53272001	53282000	70	0.0880309	0.0894251
chr4	53273001	53283000	73	0.0892077	0.0904421
chr4	53274001	53284000	74	0.102664	0.0993971
chr4	53275001	53285000	73	0.103779	0.100368
chr4	53276001	53286000	62	0.117032	0.111904
chr4	53277001	53287000	53	0.126083	0.119252
chr4	53278001	53288000	45	0.108301	0.104514
chr4	53279001	53289000	44	0.105556	0.104919
chr4	53280001	53290000	45	0.106841	0.10448
chr4	53281001	53291000	36	0.113626	0.109944
chr4	53282001	53292000	24	0.104138	0.0892234
chr4	53283001	53293000	16	0.119491	0.0946192
chr4	53284001	53294000	12	0.016943	0.029589
chr4	53285001	53295000	11	0.00905546	0.0249333
chr4	53286001	53296000	11	0.00905546	0.0249333
chr4	53287001	53297000	11	0.00905546	0.0249333
chr4	53288001	53298000	10	0.007673	0.0257059
chr4	53289001	53299000	5	0.0150413	0.028476
chr4	53291001	53301000	2	0.129654	0.102969
chr4	53292001	53302000	3	0.126582	0.0929265
chr4	53293001	53303000	5	0.046702	0.0567767
chr4	53294001	53304000	10	0.0725813	0.0618829
chr4	53295001	53305000	13	0.0797913	0.0690468
chr4	53296001	53306000	13	0.0797913	0.0690468
chr4	53297001	53307000	13	0.0797913	0.0690468
chr4	53298001	53308000	13	0.0797913	0.0690468
chr4	53299001	53309000	14	0.086191	0.0745221
chr4	53300001	53310000	15	0.0907447	0.0784272
chr4	53301001	53311000	15	0.0728728	0.0663727
chr4	53302001	53312000	17	0.0761871	0.0696264
chr4	53303001	53313000	17	0.0972424	0.0848775
chr4	53304001	53314000	14	0.0993506	0.0895467
chr4	53305001	53315000	11	0.0951176	0.0886249
chr4	53306001	53316000	13	0.201314	0.125839
chr4	53307001	53317000	13	0.201314	0.125839
chr4	53308001	53318000	16	0.193798	0.121084
chr4	53309001	53319000	19	0.180148	0.112502
chr4	53310001	53320000	18	0.184075	0.111357
chr4	53311001	53321000	20	0.183113	0.107343
chr4	53312001	53322000	20	0.175132	0.100089
chr4	53313001	53323000	19	0.179118	0.0987116
chr4	53314001	53324000	19	0.173381	0.0940018
chr4	53315001	53325000	21	0.235495	0.141355
chr4	53316001	53326000	20	0.207457	0.13688
chr4	53317001	53327000	26	0.191358	0.135722
chr4	53318001	53328000	28	0.169888	0.125302
chr4	53319001	53329000	24	0.177351	0.131774
chr4	53320001	53330000	25	0.177048	0.129417
chr4	53321001	53331000	21	0.196242	0.146089
chr4	53322001	53332000	23	0.185755	0.15244
chr4	53323001	53333000	29	0.176505	0.146863
chr4	53324001	53334000	29	0.177178	0.15918
chr4	53325001	53335000	28	0.147416	0.133235
chr4	53326001	53336000	29	0.145819	0.13633
chr4	53327001	53337000	24	0.142915	0.137312
chr4	53328001	53338000	19	0.164523	0.158651
chr4	53329001	53339000	22	0.151961	0.134367
chr4	53330001	53340000	25	0.125172	0.115645
chr4	53331001	53341000	26	0.123804	0.108843
chr4	53332001	53342000	23	0.124952	0.106508
chr4	53333001	53343000	18	0.102924	0.0875953
chr4	53334001	53344000	19	0.129059	0.0927203
chr4	53335001	53345000	18	0.113398	0.0813845
chr4	53336001	53346000	17	0.116926	0.0766703
chr4	53337001	53347000	16	0.115669	0.0731436
chr4	53338001	53348000	18	0.114668	0.076879
chr4	53339001	53349000	17	0.15179	0.119775
chr4	53340001	53350000	14	0.192314	0.143534
chr4	53341001	53351000	13	0.195734	0.159282
chr4	53342001	53352000	13	0.18607	0.146582
chr4	53343001	53353000	11	0.208638	0.171594
chr4	53344001	53354000	9	0.176279	0.141147
chr4	53345001	53355000	12	0.173404	0.141546
chr4	53346001	53356000	16	0.14706	0.115132
chr4	53347001	53357000	16	0.14706	0.115132
chr4	53348001	53358000	15	0.153144	0.117779
chr4	53349001	53359000	14	0.118758	0.0936235
chr4	53350001	53360000	13	0.126892	0.102274
chr4	53351001	53361000	13	0.126892	0.102274
chr4	53352001	53362000	12	0.196476	0.149894
chr4	53353001	53363000	14	0.185358	0.147852
chr4	53354001	53364000	15	0.252548	0.206988
chr4	53355001	53365000	13	0.24774	0.204443
chr4	53356001	53366000	10	0.251923	0.21698
chr4	53357001	53367000	11	0.237265	0.195543
chr4	53358001	53368000	12	0.234379	0.19141
chr4	53359001	53369000	14	0.220021	0.183754
chr4	53360001	53370000	19	0.204416	0.177525
chr4	53361001	53371000	26	0.189596	0.161978
chr4	53362001	53372000	26	0.176362	0.152531
chr4	53363001	53373000	27	0.159615	0.135188
chr4	53364001	53374000	25	0.121189	0.10536
chr4	53365001	53375000	25	0.121943	0.105835
chr4	53366001	53376000	24	0.121781	0.105535
chr4	53367001	53377000	23	0.125908	0.110943
chr4	53368001	53378000	21	0.121161	0.107982
chr4	53369001	53379000	18	0.118491	0.102993
chr4	53370001	53380000	14	0.0964505	0.0773477
chr4	53371001	53381000	8	0.0912752	0.0648522
chr4	53372001	53382000	7	0.0609695	0.040933
chr4	53373001	53383000	4	0.121678	0.0827645
chr4	53374001	53384000	5	0.110709	0.0671332
chr4	53375001	53385000	5	0.160214	0.114983
chr4	53376001	53386000	5	0.153171	0.106748
chr4	53377001	53387000	5	0.153171	0.106748
chr4	53378001	53388000	5	0.153171	0.106748
chr4	53379001	53389000	5	0.153171	0.106748
chr4	53380001	53390000	4	0.189359	0.126083
chr4	53381001	53391000	5	0.15916	0.145741
chr4	53382001	53392000	6	0.143639	0.121921
chr4	53383001	53393000	14	0.178529	0.151705
chr4	53384001	53394000	20	0.12151	0.125878
chr4	53385001	53395000	24	0.117965	0.120382
chr4	53386001	53396000	23	0.121052	0.125919
chr4	53387001	53397000	26	0.110552	0.113972
chr4	53388001	53398000	27	0.110774	0.114022
chr4	53389001	53399000	27	0.110774	0.114022
chr4	53390001	53400000	27	0.110774	0.114022
chr4	53391001	53401000	25	0.105961	0.103193
chr4	53392001	53402000	26	0.11314	0.110733
chr4	53393001	53403000	24	0.0728664	0.0615387
chr4	53394001	53404000	18	0.127969	0.083823
chr4	53395001	53405000	16	0.127976	0.0752363
chr4	53396001	53406000	17	0.123315	0.0706234
chr4	53397001	53407000	16	0.122458	0.0698002
chr4	53398001	53408000	17	0.120967	0.0822056
chr4	53399001	53409000	18	0.125819	0.0969364
chr4	53400001	53410000	20	0.117952	0.0951625
chr4	53401001	53411000	22	0.108134	0.0873447
chr4	53402001	53412000	22	0.0842186	0.0727054
chr4	53403001	53413000	20	0.139032	0.148256
chr4	53404001	53414000	22	0.112754	0.132033
chr4	53405001	53415000	27	0.088295	0.10727
chr4	53406001	53416000	34	0.169474	0.154172
chr4	53407001	53417000	41	0.184526	0.159741
chr4	53408001	53418000	43	0.180394	0.15268
chr4	53409001	53419000	42	0.179208	0.148045
chr4	53410001	53420000	41	0.186295	0.154044
chr4	53411001	53421000	40	0.187473	0.156954
chr4	53412001	53422000	38	0.198644	0.165741
chr4	53413001	53423000	36	0.184639	0.139521
chr4	53414001	53424000	33	0.190566	0.140999
chr4	53415001	53425000	25	0.226632	0.174502
chr4	53416001	53426000	17	0.157358	0.118834
chr4	53417001	53427000	8	0.107864	0.0911644
chr4	53418001	53428000	4	0.105384	0.0793533
chr4	53419001	53429000	4	0.105384	0.0793533
chr4	53420001	53430000	3	0.000191989	0.0203708
chr4	53421001	53431000	5	0.135125	0.113277
chr4	53422001	53432000	5	0.135125	0.113277
chr4	53423001	53433000	3	0.173683	0.161988
chr4	53424001	53434000	8	0.150457	0.119495
chr4	53425001	53435000	8	0.150457	0.119495
chr4	53426001	53436000	9	0.155016	0.12586
chr4	53427001	53437000	9	0.155016	0.12586
chr4	53428001	53438000	10	0.154683	0.128098
chr4	53429001	53439000	12	0.129871	0.114495
chr4	53430001	53440000	17	0.121771	0.11177
chr4	53431001	53441000	15	0.115589	0.103216
chr4	53432001	53442000	15	0.115589	0.103216
chr4	53433001	53443000	17	0.108604	0.0984454
chr4	53434001	53444000	13	0.0908106	0.0908193
chr4	53435001	53445000	15	0.0891224	0.0771269
chr4	53436001	53446000	23	0.0815538	0.0598412
chr4	53437001	53447000	25	0.0857581	0.064659
chr4	53438001	53448000	25	0.0833965	0.0611028
chr4	53439001	53449000	27	0.138716	0.127033
chr4	53440001	53450000	24	0.129388	0.118173
chr4	53441001	53451000	26	0.152724	0.136884
chr4	53442001	53452000	26	0.152724	0.136884
chr4	53443001	53453000	28	0.19033	0.16189
chr4	53444001	53454000	28	0.19825	0.164851
chr4	53445001	53455000	32	0.205818	0.186754
chr4	53446001	53456000	23	0.247377	0.242604
chr4	53447001	53457000	21	0.264641	0.254274
chr4	53448001	53458000	29	0.274969	0.249074
chr4	53449001	53459000	29	0.239254	0.206243
chr4	53450001	53460000	29	0.270433	0.22593
chr4	53451001	53461000	31	0.265261	0.223983
chr4	53452001	53462000	40	0.268364	0.230791
chr4	53453001	53463000	40	0.249217	0.222088
chr4	53454001	53464000	43	0.23513	0.212134
chr4	53455001	53465000	46	0.25435	0.218918
chr4	53456001	53466000	49	0.257401	0.219535
chr4	53457001	53467000	52	0.262711	0.225203
chr4	53458001	53468000	48	0.274101	0.238561
chr4	53459001	53469000	46	0.282861	0.248452
chr4	53460001	53470000	46	0.287927	0.252246
chr4	53461001	53471000	42	0.286259	0.245721
chr4	53462001	53472000	36	0.288281	0.24269
chr4	53463001	53473000	39	0.297033	0.254845
chr4	53464001	53474000	49	0.290823	0.248166
chr4	53465001	53475000	41	0.285575	0.23943
chr4	53466001	53476000	38	0.2851	0.240254
chr4	53467001	53477000	35	0.282309	0.233608
chr4	53468001	53478000	31	0.282625	0.228188
chr4	53469001	53479000	29	0.274735	0.218718
chr4	53470001	53480000	34	0.28221	0.207998
chr4	53471001	53481000	40	0.292643	0.212297
chr4	53472001	53482000	37	0.292054	0.210463
chr4	53473001	53483000	33	0.287039	0.202396
chr4	53474001	53484000	21	0.314093	0.209855
chr4	53475001	53485000	22	0.31861	0.232113
chr4	53476001	53486000	24	0.318776	0.239478
chr4	53477001	53487000	27	0.310574	0.232748
chr4	53478001	53488000	30	0.295169	0.218812
chr4	53479001	53489000	32	0.292326	0.213873
chr4	53480001	53490000	25	0.281839	0.217477
chr4	53481001	53491000	23	0.2793	0.245831
chr4	53482001	53492000	31	0.284506	0.259965
chr4	53483001	53493000	32	0.286013	0.261871
chr4	53484001	53494000	33	0.286846	0.264118
chr4	53485001	53495000	37	0.288714	0.269998
chr4	53486001	53496000	40	0.284818	0.262977
chr4	53487001	53497000	43	0.292712	0.27684
chr4	53488001	53498000	51	0.300275	0.286602
chr4	53489001	53499000	67	0.307597	0.300617
chr4	53490001	53500000	77	0.310095	0.304575
chr4	53491001	53501000	88	0.295506	0.288883
chr4	53492001	53502000	103	0.277145	0.271503
chr4	53493001	53503000	99	0.276559	0.270693
chr4	53494001	53504000	97	0.275566	0.269615
chr4	53495001	53505000	93	0.271863	0.260672
chr4	53496001	53506000	88	0.271965	0.262186
chr4	53497001	53507000	95	0.24094	0.223274
chr4	53498001	53508000	86	0.221005	0.205098
chr4	53499001	53509000	72	0.180863	0.164912
chr4	53500001	53510000	66	0.149304	0.132942
chr4	53501001	53511000	51	0.125545	0.106684
chr4	53502001	53512000	28	0.0246347	0.0176077
chr4	53503001	53513000	30	0.0440913	0.031143
chr4	53504001	53514000	31	0.0649356	0.0488886
chr4	53505001	53515000	30	0.0705115	0.0561468
chr4	53506001	53516000	32	0.0763695	0.0614145
chr4	53507001	53517000	20	0.120564	0.112488
chr4	53508001	53518000	18	0.140009	0.132393
chr4	53509001	53519000	14	0.174349	0.167399
chr4	53510001	53520000	11	0.21381	0.209621
chr4	53511001	53521000	12	0.210415	0.205803
chr4	53512001	53522000	15	0.196555	0.19044
chr4	53513001	53523000	20	0.130686	0.123482
chr4	53514001	53524000	22	0.108743	0.102036
chr4	53515001	53525000	28	0.0883573	0.0759784
chr4	53516001	53526000	29	0.0876242	0.0751842
chr4	53517001	53527000	37	0.0666009	0.056752
chr4	53518001	53528000	41	0.0618924	0.0518933
chr4	53519001	53529000	43	0.0575761	0.0482519
chr4	53520001	53530000	46	0.0531257	0.0446082
chr4	53521001	53531000	47	0.0461468	0.0396024
chr4	53522001	53532000	48	0.0486113	0.0482476
chr4	53523001	53533000	41	0.0567978	0.0551604
chr4	53524001	53534000	37	0.0549258	0.0531838
chr4	53525001	53535000	30	0.0616847	0.0637155
chr4	53526001	53536000	27	0.0529017	0.0584317
chr4	53527001	53537000	18	0.0634788	0.072961
chr4	53528001	53538000	13	0.0735203	0.0885682
chr4	53529001	53539000	12	0.0882753	0.100604
chr4	53530001	53540000	8	0.116263	0.132045
chr4	53531001	53541000	8	0.239449	0.267079
chr4	53532001	53542000	6	0.334687	0.356404
chr4	53533001	53543000	9	0.368911	0.371119
chr4	53534001	53544000	16	0.271927	0.243116
chr4	53535001	53545000	27	0.200123	0.165301
chr4	53536001	53546000	34	0.189365	0.16351
chr4	53537001	53547000	45	0.162035	0.144665
chr4	53538001	53548000	53	0.165553	0.150855
chr4	53539001	53549000	56	0.166757	0.152665
chr4	53540001	53550000	66	0.164672	0.153174
chr4	53541001	53551000	70	0.14663	0.134601
chr4	53542001	53552000	74	0.140682	0.127471
chr4	53543001	53553000	78	0.130608	0.116538
chr4	53544001	53554000	85	0.135102	0.126361
chr4	53545001	53555000	84	0.140881	0.13898
chr4	53546001	53556000	89	0.139919	0.13859
chr4	53547001	53557000	90	0.150467	0.148752
chr4	53548001	53558000	98	0.148879	0.146687
chr4	53549001	53559000	112	0.150281	0.147512
chr4	53550001	53560000	112	0.149671	0.146802
chr4	53551001	53561000	120	0.148789	0.144858
chr4	53552001	53562000	121	0.148662	0.143376
chr4	53553001	53563000	121	0.152017	0.146765
chr4	53554001	53564000	116	0.147675	0.141
chr4	53555001	53565000	109	0.149295	0.142174
chr4	53556001	53566000	107	0.153845	0.146689
chr4	53557001	53567000	100	0.152944	0.144896
chr4	53558001	53568000	93	0.148912	0.13854
chr4	53559001	53569000	78	0.152072	0.141581
chr4	53560001	53570000	73	0.149817	0.138615
chr4	53561001	53571000	61	0.154433	0.144627
chr4	53562001	53572000	61	0.160755	0.152253
chr4	53563001	53573000	62	0.156235	0.148228
chr4	53564001	53574000	61	0.159298	0.144343
chr4	53565001	53575000	67	0.160048	0.144173
chr4	53566001	53576000	58	0.15638	0.137369
chr4	53567001	53577000	53	0.151731	0.135278
chr4	53568001	53578000	44	0.159182	0.143228
chr4	53569001	53579000	41	0.150372	0.132681
chr4	53570001	53580000	36	0.156163	0.135656
chr4	53571001	53581000	33	0.163994	0.140442
chr4	53572001	53582000	26	0.153757	0.128833
chr4	53573001	53583000	18	0.159134	0.12101
chr4	53574001	53584000	10	0.194821	0.176544
chr4	53575001	53585000	2	0.181937	0.179318
chr4	53576001	53586000	2	0.075943	0.0357073
chr4	53577001	53587000	11	0.142913	0.121993
chr4	53578001	53588000	12	0.165227	0.145251
chr4	53579001	53589000	14	0.159835	0.136512
chr4	53580001	53590000	26	0.103363	0.0617533
chr4	53581001	53591000	32	0.102801	0.0572605
chr4	53582001	53592000	42	0.102816	0.0570278
chr4	53583001	53593000	46	0.0987688	0.0542486
chr4	53584001	53594000	54	0.114254	0.069745
chr4	53585001	53595000	56	0.119228	0.0746742
chr4	53586001	53596000	57	0.128806	0.084433
chr4	53587001	53597000	56	0.136569	0.0908744
chr4	53588001	53598000	58	0.138428	0.0934122
chr4	53589001	53599000	62	0.13667	0.0961069
chr4	53590001	53600000	58	0.16744	0.136272
chr4	53591001	53601000	54	0.170348	0.143949
chr4	53592001	53602000	44	0.181358	0.163873
chr4	53593001	53603000	44	0.180338	0.168916
chr4	53594001	53604000	39	0.170875	0.155914
chr4	53595001	53605000	37	0.168773	0.149146
chr4	53596001	53606000	40	0.147788	0.125756
chr4	53597001	53607000	40	0.119945	0.0997195
chr4	53598001	53608000	44	0.0904558	0.0749596
chr4	53599001	53609000	48	0.0804572	0.0610256
chr4	53600001	53610000	46	0.0721415	0.0470261
chr4	53601001	53611000	51	0.115728	0.0869773
chr4	53602001	53612000	61	0.168566	0.134775
chr4	53603001	53613000	64	0.22611	0.174328
chr4	53604001	53614000	65	0.240286	0.192311
chr4	53605001	53615000	73	0.278013	0.23072
chr4	53606001	53616000	74	0.305422	0.259351
chr4	53607001	53617000	71	0.338364	0.282299
chr4	53608001	53618000	67	0.378523	0.318281
chr4	53609001	53619000	63	0.43565	0.383639
chr4	53610001	53620000	67	0.455314	0.407761
chr4	53611001	53621000	65	0.463571	0.412881
chr4	53612001	53622000	60	0.459373	0.409866
chr4	53613001	53623000	63	0.436062	0.373539
chr4	53614001	53624000	64	0.428002	0.348752
chr4	53615001	53625000	60	0.4131	0.3244
chr4	53616001	53626000	59	0.393275	0.287236
chr4	53617001	53627000	59	0.389149	0.291544
chr4	53618001	53628000	60	0.384044	0.284671
chr4	53619001	53629000	55	0.357762	0.259467
chr4	53620001	53630000	47	0.333543	0.228136
chr4	53621001	53631000	51	0.336749	0.244026
chr4	53622001	53632000	59	0.35679	0.261097
chr4	53623001	53633000	63	0.368443	0.282467
chr4	53624001	53634000	69	0.378606	0.303984
chr4	53625001	53635000	71	0.37063	0.29441
chr4	53626001	53636000	72	0.382978	0.314749
chr4	53627001	53637000	69	0.385685	0.316033
chr4	53628001	53638000	69	0.376296	0.296712
chr4	53629001	53639000	73	0.363469	0.273137
chr4	53630001	53640000	75	0.353014	0.257734
chr4	53631001	53641000	71	0.328203	0.224134
chr4	53632001	53642000	65	0.28491	0.172022
chr4	53633001	53643000	57	0.245605	0.13878
chr4	53634001	53644000	47	0.204414	0.0988974
chr4	53635001	53645000	43	0.210461	0.0943079
chr4	53636001	53646000	40	0.174916	0.0715644
chr4	53637001	53647000	44	0.206772	0.0961009
chr4	53638001	53648000	42	0.237324	0.12123
chr4	53639001	53649000	39	0.250596	0.136056
chr4	53640001	53650000	37	0.259662	0.154679
chr4	53641001	53651000	35	0.287852	0.185962
chr4	53642001	53652000	29	0.323188	0.245295
chr4	53643001	53653000	27	0.328515	0.249191
chr4	53644001	53654000	35	0.309381	0.235876
chr4	53645001	53655000	37	0.28489	0.225028
chr4	53646001	53656000	40	0.294027	0.241088
chr4	53647001	53657000	40	0.279515	0.228537
chr4	53648001	53658000	45	0.259265	0.218789
chr4	53649001	53659000	49	0.269377	0.238146
chr4	53650001	53660000	47	0.273478	0.242237
chr4	53651001	53661000	48	0.26461	0.237077
chr4	53652001	53662000	51	0.260631	0.234538
chr4	53653001	53663000	49	0.258111	0.23791
chr4	53654001	53664000	42	0.265579	0.256968
chr4	53655001	53665000	41	0.277089	0.272651
chr4	53656001	53666000	38	0.270133	0.264764
chr4	53657001	53667000	41	0.256229	0.25181
chr4	53658001	53668000	34	0.266239	0.261469
chr4	53659001	53669000	28	0.255876	0.250398
chr4	53660001	53670000	28	0.255876	0.250398
chr4	53661001	53671000	38	0.274821	0.260117
chr4	53662001	53672000	51	0.270645	0.260213
chr4	53663001	53673000	52	0.261084	0.25139
chr4	53664001	53674000	53	0.249805	0.235758
chr4	53665001	53675000	57	0.225698	0.21004
chr4	53666001	53676000	64	0.192539	0.178525
chr4	53667001	53677000	67	0.166654	0.15224
chr4	53668001	53678000	79	0.150897	0.13889
chr4	53669001	53679000	90	0.148813	0.136445
chr4	53670001	53680000	107	0.137232	0.125715
chr4	53671001	53681000	106	0.105741	0.0984875
chr4	53672001	53682000	98	0.0739448	0.0704147
chr4	53673001	53683000	120	0.0897514	0.0833799
chr4	53674001	53684000	134	0.0980887	0.0889607
chr4	53675001	53685000	139	0.102186	0.0915145
chr4	53676001	53686000	142	0.115137	0.101074
chr4	53677001	53687000	149	0.115988	0.0985391
chr4	53678001	53688000	149	0.122787	0.103591
chr4	53679001	53689000	152	0.128169	0.104827
chr4	53680001	53690000	152	0.128233	0.104705
chr4	53681001	53691000	148	0.131509	0.106793
chr4	53682001	53692000	147	0.134509	0.106253
chr4	53683001	53693000	129	0.12156	0.0936489
chr4	53684001	53694000	125	0.109623	0.0851524
chr4	53685001	53695000	116	0.102966	0.0792191
chr4	53686001	53696000	107	0.0901359	0.0693791
chr4	53687001	53697000	90	0.0925489	0.071398
chr4	53688001	53698000	81	0.0839108	0.0610226
chr4	53689001	53699000	68	0.0613352	0.0469211
chr4	53690001	53700000	54	0.0548161	0.0386569
chr4	53691001	53701000	48	0.0491821	0.0304186
chr4	53692001	53702000	40	0.0333549	0.0211226
chr4	53693001	53703000	39	0.0654422	0.0449655
chr4	53694001	53704000	33	0.103324	0.0705774
chr4	53695001	53705000	36	0.0968957	0.0681309
chr4	53696001	53706000	37	0.0966638	0.0662458
chr4	53697001	53707000	40	0.0980715	0.0689928
chr4	53698001	53708000	39	0.101328	0.0702261
chr4	53699001	53709000	41	0.104366	0.0736811
chr4	53700001	53710000	39	0.109137	0.077575
chr4	53701001	53711000	37	0.110383	0.0806146
chr4	53702001	53712000	37	0.110383	0.0806146
chr4	53703001	53713000	33	0.10055	0.0722497
chr4	53704001	53714000	27	0.064569	0.0491338
chr4	53705001	53715000	21	0.0698236	0.0546304
chr4	53706001	53716000	21	0.0941653	0.0749152
chr4	53707001	53717000	17	0.113663	0.0942026
chr4	53708001	53718000	30	0.0803965	0.0561497
chr4	53709001	53719000	30	0.0805889	0.0539411
chr4	53710001	53720000	32	0.073243	0.0476763
chr4	53711001	53721000	33	0.0717687	0.0452246
chr4	53712001	53722000	35	0.0659395	0.0422592
chr4	53713001	53723000	35	0.0671041	0.0400257
chr4	53714001	53724000	36	0.069733	0.0408384
chr4	53715001	53725000	37	0.0718059	0.0431554
chr4	53716001	53726000	35	0.0793626	0.0512484
chr4	53717001	53727000	42	0.0850867	0.0604878
chr4	53718001	53728000	30	0.103958	0.0808069
chr4	53719001	53729000	30	0.0971088	0.0783148
chr4	53720001	53730000	31	0.10686	0.0879246
chr4	53721001	53731000	31	0.103925	0.0878607
chr4	53722001	53732000	31	0.104497	0.0861726
chr4	53723001	53733000	34	0.0833789	0.0670453
chr4	53724001	53734000	37	0.0700469	0.0541566
chr4	53725001	53735000	37	0.0672033	0.0512894
chr4	53726001	53736000	36	0.0480298	0.0352196
chr4	53727001	53737000	32	0.0111804	0.00519341
chr4	53728001	53738000	32	0.0118102	0.00775879
chr4	53729001	53739000	30	0.00579938	0.00274116
chr4	53730001	53740000	29	0.00745499	0.00276018
chr4	53731001	53741000	28	0.00972161	0.00453675
chr4	53732001	53742000	27	0.0151421	0.00958335
chr4	53733001	53743000	25	0.0207349	0.0153602
chr4	53734001	53744000	22	0.0268501	0.0231002
chr4	53735001	53745000	25	0.0244434	0.0198509
chr4	53736001	53746000	23	0.0257449	0.0203694
chr4	53737001	53747000	20	0.0353166	0.0292521
chr4	53738001	53748000	25	0.0374054	0.028679
chr4	53739001	53749000	28	0.0314034	0.0230815
chr4	53740001	53750000	37	0.0219459	0.0147632
chr4	53741001	53751000	39	0.0180621	0.01032
chr4	53742001	53752000	40	0.0147154	0.00697584
chr4	53743001	53753000	37	0.0171854	0.00854875
chr4	53744001	53754000	36	0.0174801	0.00870759
chr4	53745001	53755000	32	0.0178112	0.00828782
chr4	53746001	53756000	35	0.0290694	0.0171484
chr4	53747001	53757000	35	0.0254939	0.0133338
chr4	53748001	53758000	32	0.0267693	0.0139688
chr4	53749001	53759000	37	0.0461601	0.0273499
chr4	53750001	53760000	33	0.086769	0.0549117
chr4	53751001	53761000	33	0.08529	0.0564658
chr4	53752001	53762000	40	0.234124	0.141097
chr4	53753001	53763000	44	0.234115	0.141386
chr4	53754001	53764000	50	0.20555	0.119437
chr4	53755001	53765000	50	0.208056	0.1197
chr4	53756001	53766000	50	0.20567	0.112212
chr4	53757001	53767000	52	0.204418	0.114052
chr4	53758001	53768000	50	0.208646	0.113172
chr4	53759001	53769000	42	0.233586	0.122907
chr4	53760001	53770000	39	0.245605	0.128731
chr4	53761001	53771000	38	0.250588	0.131391
chr4	53762001	53772000	31	0.0903181	0.0500785
chr4	53763001	53773000	30	0.0588599	0.029244
chr4	53764001	53774000	24	0.0855232	0.0469358
chr4	53765001	53775000	24	0.0821575	0.0465678
chr4	53766001	53776000	23	0.0870764	0.0558162
chr4	53767001	53777000	22	0.0796044	0.0482879
chr4	53768001	53778000	20	0.09117	0.0562797
chr4	53769001	53779000	20	0.0899841	0.0535921
chr4	53770001	53780000	16	0.0265134	0.0165458
chr4	53771001	53781000	15	0.0295413	0.0186077
chr4	53772001	53782000	15	-0.00220499	-0.000213841
chr4	53773001	53783000	13	0.0528298	0.036715
chr4	53774001	53784000	13	0.0622298	0.0428158
chr4	53775001	53785000	19	0.116567	0.0803539
chr4	53776001	53786000	20	0.120465	0.0852234
chr4	53777001	53787000	21	0.143322	0.0990252
chr4	53778001	53788000	23	0.147232	0.0984478
chr4	53779001	53789000	25	0.172862	0.12299
chr4	53780001	53790000	27	0.163652	0.11315
chr4	53781001	53791000	30	0.173377	0.124069
chr4	53782001	53792000	33	0.177818	0.128532
chr4	53783001	53793000	35	0.157786	0.108808
chr4	53784001	53794000	35	0.156342	0.106313
chr4	53785001	53795000	29	0.146285	0.0972397
chr4	53786001	53796000	33	0.177236	0.119984
chr4	53787001	53797000	36	0.163055	0.115908
chr4	53788001	53798000	40	0.135448	0.102981
chr4	53789001	53799000	48	0.0828587	0.0625003
chr4	53790001	53800000	53	0.0703248	0.054857
chr4	53791001	53801000	67	0.0404775	0.0313857
chr4	53792001	53802000	70	0.0258092	0.0186652
chr4	53793001	53803000	79	0.021665	0.0158424
chr4	53794001	53804000	79	0.0215661	0.0160852
chr4	53795001	53805000	90	0.0182296	0.0129552
chr4	53796001	53806000	96	0.00823671	0.00355142
chr4	53797001	53807000	95	5.83806e-05	-0.00292906
chr4	53798001	53808000	95	-0.00282901	-0.00543186
chr4	53799001	53809000	88	0.00225949	-0.000738468
chr4	53800001	53810000	88	0.00124294	-0.00217295
chr4	53801001	53811000	75	0.00188446	-0.00222425
chr4	53802001	53812000	72	0.00724966	0.00442211
chr4	53803001	53813000	65	0.0212441	0.0149455
chr4	53804001	53814000	67	0.0382174	0.0241069
chr4	53805001	53815000	58	0.04685	0.0298547
chr4	53806001	53816000	46	0.0411686	0.0254645
chr4	53807001	53817000	44	0.0527547	0.035932
chr4	53808001	53818000	48	0.0698617	0.0500078
chr4	53809001	53819000	46	0.0726845	0.0500395
chr4	53810001	53820000	39	0.0986636	0.0689086
chr4	53811001	53821000	35	0.119052	0.0804424
chr4	53812001	53822000	32	0.12376	0.0836144
chr4	53813001	53823000	29	0.119059	0.0900947
chr4	53814001	53824000	30	0.10619	0.102442
chr4	53815001	53825000	33	0.114267	0.12193
chr4	53816001	53826000	37	0.150435	0.150382
chr4	53817001	53827000	42	0.265988	0.222532
chr4	53818001	53828000	37	0.362697	0.295602
chr4	53819001	53829000	41	0.3853	0.32057
chr4	53820001	53830000	45	0.394101	0.331293
chr4	53821001	53831000	50	0.382388	0.329407
chr4	53822001	53832000	51	0.394383	0.342026
chr4	53823001	53833000	52	0.391376	0.346528
chr4	53824001	53834000	54	0.374104	0.339826
chr4	53825001	53835000	49	0.389317	0.360043
chr4	53826001	53836000	47	0.384732	0.346829
chr4	53827001	53837000	47	0.336716	0.313231
chr4	53828001	53838000	44	0.312214	0.287971
chr4	53829001	53839000	48	0.272901	0.249341
chr4	53830001	53840000	54	0.237825	0.21832
chr4	53831001	53841000	66	0.206519	0.186571
chr4	53832001	53842000	71	0.190432	0.172286
chr4	53833001	53843000	74	0.184784	0.165119
chr4	53834001	53844000	72	0.185067	0.166266
chr4	53835001	53845000	78	0.190826	0.171777
chr4	53836001	53846000	81	0.192986	0.17559
chr4	53837001	53847000	83	0.186866	0.163962
chr4	53838001	53848000	87	0.193857	0.171228
chr4	53839001	53849000	87	0.194824	0.17546
chr4	53840001	53850000	84	0.19883	0.178774
chr4	53841001	53851000	71	0.220307	0.201529
chr4	53842001	53852000	72	0.234767	0.216731
chr4	53843001	53853000	70	0.237789	0.2229
chr4	53844001	53854000	68	0.235069	0.220617
chr4	53845001	53855000	63	0.231061	0.209156
chr4	53846001	53856000	58	0.235026	0.212183
chr4	53847001	53857000	49	0.227023	0.213063
chr4	53848001	53858000	44	0.223302	0.209846
chr4	53849001	53859000	35	0.22485	0.209626
chr4	53850001	53860000	29	0.224349	0.20884
chr4	53851001	53861000	24	0.215655	0.19596
chr4	53852001	53862000	16	0.188	0.166517
chr4	53853001	53863000	13	0.166955	0.142525
chr4	53854001	53864000	13	0.131426	0.102948
chr4	53855001	53865000	13	0.138677	0.132508
chr4	53856001	53866000	13	0.140656	0.13419
chr4	53857001	53867000	13	0.149896	0.143955
chr4	53858001	53868000	12	0.153555	0.147435
chr4	53859001	53869000	14	0.135108	0.12926
chr4	53860001	53870000	15	0.127756	0.119899
chr4	53861001	53871000	19	0.154756	0.137116
chr4	53862001	53872000	21	0.15193	0.13567
chr4	53863001	53873000	24	0.144322	0.132455
chr4	53864001	53874000	26	0.191883	0.166652
chr4	53865001	53875000	29	0.220856	0.183624
chr4	53866001	53876000	33	0.242874	0.192958
chr4	53867001	53877000	40	0.250713	0.191381
chr4	53868001	53878000	50	0.273805	0.208096
chr4	53869001	53879000	57	0.32757	0.256435
chr4	53870001	53880000	61	0.336069	0.274585
chr4	53871001	53881000	68	0.327722	0.268137
chr4	53872001	53882000	79	0.299256	0.253553
chr4	53873001	53883000	89	0.280165	0.241254
chr4	53874001	53884000	91	0.283747	0.245352
chr4	53875001	53885000	96	0.301711	0.263451
chr4	53876001	53886000	93	0.297797	0.265377
chr4	53877001	53887000	87	0.301799	0.275442
chr4	53878001	53888000	83	0.308742	0.282117
chr4	53879001	53889000	75	0.278729	0.257989
chr4	53880001	53890000	72	0.268674	0.23894
chr4	53881001	53891000	63	0.273889	0.242839
chr4	53882001	53892000	51	0.307517	0.256615
chr4	53883001	53893000	37	0.388521	0.299533
chr4	53884001	53894000	35	0.406927	0.303494
chr4	53885001	53895000	40	0.236321	0.17303
chr4	53886001	53896000	54	0.165084	0.126111
chr4	53887001	53897000	81	0.201329	0.15697
chr4	53888001	53898000	92	0.152371	0.116632
chr4	53889001	53899000	103	0.138679	0.10645
chr4	53890001	53900000	113	0.120592	0.0960555
chr4	53891001	53901000	120	0.115095	0.0924998
chr4	53892001	53902000	125	0.120616	0.0984898
chr4	53893001	53903000	129	0.124346	0.104313
chr4	53894001	53904000	127	0.108205	0.0936976
chr4	53895001	53905000	114	0.116383	0.101048
chr4	53896001	53906000	100	0.131153	0.111397
chr4	53897001	53907000	75	0.0642746	0.0614579
chr4	53898001	53908000	58	0.0697594	0.0732523
chr4	53899001	53909000	48	0.0843891	0.0931186
chr4	53900001	53910000	40	0.145493	0.139028
chr4	53901001	53911000	32	0.173291	0.166606
chr4	53902001	53912000	26	0.162217	0.159011
chr4	53903001	53913000	27	0.180049	0.157568
chr4	53904001	53914000	25	0.191874	0.16861
chr4	53905001	53915000	23	0.202073	0.177083
chr4	53906001	53916000	21	0.20681	0.185648
chr4	53907001	53917000	17	0.239359	0.216051
chr4	53908001	53918000	18	0.25285	0.227113
chr4	53909001	53919000	21	0.274826	0.241418
chr4	53910001	53920000	19	0.256918	0.222087
chr4	53911001	53921000	19	0.263729	0.223301
chr4	53912001	53922000	19	0.269947	0.22965
chr4	53913001	53923000	16	0.224497	0.191947
chr4	53914001	53924000	17	0.223921	0.184941
chr4	53915001	53925000	19	0.279037	0.223649
chr4	53916001	53926000	25	0.35811	0.291883
chr4	53917001	53927000	27	0.339487	0.272367
chr4	53918001	53928000	31	0.346296	0.277666
chr4	53919001	53929000	25	0.361472	0.27969
chr4	53920001	53930000	22	0.392041	0.298406
chr4	53921001	53931000	24	0.368845	0.278017
chr4	53922001	53932000	25	0.351339	0.257162
chr4	53923001	53933000	25	0.365802	0.255532
chr4	53924001	53934000	25	0.380169	0.276227
chr4	53925001	53935000	24	0.390764	0.277817
chr4	53926001	53936000	18	0.29449	0.201105
chr4	53927001	53937000	18	0.302161	0.19656
chr4	53928001	53938000	13	0.24114	0.137003
chr4	53929001	53939000	16	0.221846	0.119233
chr4	53930001	53940000	20	0.242541	0.135955
chr4	53931001	53941000	19	0.231603	0.114089
chr4	53932001	53942000	29	0.246025	0.160042
chr4	53933001	53943000	30	0.259299	0.155781
chr4	53934001	53944000	32	0.299581	0.177953
chr4	53935001	53945000	34	0.281792	0.174377
chr4	53936001	53946000	39	0.309424	0.192218
chr4	53937001	53947000	40	0.318679	0.197969
chr4	53938001	53948000	42	0.341676	0.220428
chr4	53939001	53949000	40	0.356618	0.240308
chr4	53940001	53950000	41	0.367631	0.249279
chr4	53941001	53951000	43	0.375106	0.263648
chr4	53942001	53952000	37	0.403531	0.276198
chr4	53943001	53953000	34	0.407976	0.301616
chr4	53944001	53954000	35	0.375526	0.253919
chr4	53945001	53955000	35	0.352088	0.236871
chr4	53946001	53956000	31	0.327466	0.216762
chr4	53947001	53957000	29	0.346927	0.237783
chr4	53948001	53958000	26	0.329024	0.214726
chr4	53949001	53959000	26	0.314911	0.205996
chr4	53950001	53960000	23	0.2797	0.196109
chr4	53951001	53961000	21	0.26036	0.176618
chr4	53952001	53962000	18	0.313257	0.187071
chr4	53953001	53963000	20	0.335115	0.19893
chr4	53954001	53964000	20	0.376071	0.259522
chr4	53955001	53965000	22	0.434633	0.296939
chr4	53956001	53966000	23	0.45694	0.310489
chr4	53957001	53967000	23	0.45694	0.310489
chr4	53958001	53968000	27	0.482272	0.336005
chr4	53959001	53969000	33	0.488939	0.351753
chr4	53960001	53970000	35	0.4836	0.353461
chr4	53961001	53971000	42	0.459156	0.31264
chr4	53962001	53972000	48	0.418727	0.275705
chr4	53963001	53973000	52	0.403814	0.273143
chr4	53964001	53974000	52	0.390291	0.263829
chr4	53965001	53975000	52	0.374233	0.260716
chr4	53966001	53976000	52	0.368066	0.266207
chr4	53967001	53977000	54	0.35953	0.254402
chr4	53968001	53978000	51	0.329915	0.238028
chr4	53969001	53979000	45	0.290619	0.21627
chr4	53970001	53980000	43	0.27864	0.206297
chr4	53971001	53981000	36	0.302225	0.239945
chr4	53972001	53982000	29	0.343246	0.286713
chr4	53973001	53983000	25	0.338956	0.268644
chr4	53974001	53984000	23	0.324625	0.264103
chr4	53975001	53985000	18	0.29815	0.243836
chr4	53976001	53986000	22	0.20422	0.157735
chr4	53977001	53987000	22	0.228763	0.167691
chr4	53978001	53988000	24	0.281439	0.18776
chr4	53979001	53989000	33	0.332067	0.221136
chr4	53980001	53990000	33	0.329513	0.21624
chr4	53981001	53991000	41	0.301315	0.188845
chr4	53982001	53992000	46	0.305767	0.190601
chr4	53983001	53993000	46	0.304079	0.189848
chr4	53984001	53994000	53	0.266274	0.17335
chr4	53985001	53995000	76	0.231096	0.154849
chr4	53986001	53996000	89	0.189674	0.124982
chr4	53987001	53997000	99	0.154883	0.102594
chr4	53988001	53998000	108	0.120889	0.0800509
chr4	53989001	53999000	111	0.0656289	0.0450869
chr4	53990001	54000000	119	0.0585815	0.0405177
chr4	53991001	54001000	113	0.0440222	0.0332917
chr4	53992001	54002000	115	0.0276902	0.0223336
chr4	53993001	54003000	120	0.0374246	0.0321853
chr4	53994001	54004000	114	0.0285437	0.0265417
chr4	53995001	54005000	105	0.0212092	0.0158643
chr4	53996001	54006000	86	0.0324158	0.0271959
chr4	53997001	54007000	73	0.0416507	0.0358638
chr4	53998001	54008000	61	0.0542698	0.048848
chr4	53999001	54009000	48	0.0751818	0.0718093
chr4	54000001	54010000	41	0.107039	0.103482
chr4	54001001	54011000	44	0.0969887	0.0926263
chr4	54002001	54012000	41	0.10151	0.100661
chr4	54003001	54013000	46	0.0911765	0.0813154
chr4	54004001	54014000	52	0.0988892	0.085899
chr4	54005001	54015000	41	0.0965616	0.0798498
chr4	54006001	54016000	47	0.120616	0.0955006
chr4	54007001	54017000	50	0.142898	0.110423
chr4	54008001	54018000	52	0.148243	0.11487
chr4	54009001	54019000	52	0.148243	0.11487
chr4	54010001	54020000	48	0.143953	0.105714
chr4	54011001	54021000	42	0.164141	0.114542
chr4	54012001	54022000	36	0.169774	0.116523
chr4	54013001	54023000	24	0.201644	0.139157
chr4	54014001	54024000	15	0.27382	0.177754
chr4	54015001	54025000	12	0.343748	0.219849
chr4	54016001	54026000	7	0.499022	0.322388
chr4	54017001	54027000	4	0.542672	0.306021
chr4	54018001	54028000	2	0.748798	0.386008
chr4	54019001	54029000	3	0.620843	0.417512
chr4	54020001	54030000	5	0.64917	0.520099
chr4	54021001	54031000	5	0.587618	0.533322
chr4	54022001	54032000	6	0.655344	0.595962
chr4	54023001	54033000	9	0.579802	0.385938
chr4	54024001	54034000	12	0.531884	0.280817
chr4	54025001	54035000	12	0.531884	0.280817
chr4	54026001	54036000	11	0.480702	0.230599
chr4	54027001	54037000	11	0.480702	0.230599
chr4	54028001	54038000	12	0.531884	0.280817
chr4	54029001	54039000	12	0.518625	0.23695
chr4	54030001	54040000	12	0.401274	0.123467
chr4	54031001	54041000	19	0.292305	0.0650577
chr4	54032001	54042000	22	0.114583	0.006519
chr4	54033001	54043000	20	0.119234	0.00851623
chr4	54034001	54044000	18	0.128121	0.012671
chr4	54035001	54045000	23	0.0972678	-5.73805e-05
chr4	54036001	54046000	24	0.0923652	-0.00196664
chr4	54037001	54047000	27	0.107892	0.016111
chr4	54038001	54048000	26	0.00594113	-0.0153159
chr4	54039001	54049000	29	-0.00275937	-0.0172434
chr4	54040001	54050000	28	0.0123251	-0.00790319
chr4	54041001	54051000	22	0.0500822	0.0188935
chr4	54042001	54052000	18	0.0621515	0.0332875
chr4	54043001	54053000	17	0.070721	0.0396824
chr4	54044001	54054000	17	0.092401	0.0581763
chr4	54045001	54055000	12	0.118162	0.101533
chr4	54046001	54056000	15	0.160223	0.147509
chr4	54047001	54057000	14	0.163498	0.151605
chr4	54048001	54058000	16	0.151878	0.137757
chr4	54049001	54059000	15	0.197877	0.185028
chr4	54050001	54060000	14	0.193798	0.179321
chr4	54051001	54061000	13	0.183547	0.163959
chr4	54052001	54062000	14	0.175996	0.153487
chr4	54053001	54063000	15	0.198121	0.169301
chr4	54054001	54064000	16	0.257471	0.205128
chr4	54055001	54065000	16	0.257471	0.205128
chr4	54056001	54066000	12	0.262821	0.194475
chr4	54057001	54067000	12	0.262821	0.194475
chr4	54058001	54068000	12	0.319867	0.244389
chr4	54059001	54069000	11	0.417714	0.327314
chr4	54060001	54070000	14	0.480104	0.375442
chr4	54061001	54071000	13	0.496279	0.402988
chr4	54062001	54072000	13	0.542717	0.462398
chr4	54063001	54073000	15	0.508228	0.427038
chr4	54064001	54074000	13	0.49959	0.414962
chr4	54065001	54075000	15	0.47269	0.394072
chr4	54066001	54076000	15	0.47269	0.394072
chr4	54067001	54077000	15	0.474905	0.393726
chr4	54068001	54078000	15	0.45198	0.338144
chr4	54069001	54079000	13	0.429561	0.306216
chr4	54070001	54080000	12	0.373974	0.27436
chr4	54071001	54081000	14	0.388384	0.295696
chr4	54072001	54082000	13	0.331387	0.257697
chr4	54073001	54083000	10	0.353522	0.256498
chr4	54074001	54084000	11	0.335225	0.234757
chr4	54075001	54085000	12	0.40187	0.283058
chr4	54076001	54086000	14	0.498497	0.359618
chr4	54077001	54087000	12	0.528759	0.387318
chr4	54078001	54088000	10	0.566955	0.480092
chr4	54079001	54089000	19	0.675335	0.614495
chr4	54080001	54090000	23	0.697882	0.636514
chr4	54081001	54091000	22	0.703648	0.644288
chr4	54082001	54092000	23	0.701319	0.61576
chr4	54083001	54093000	24	0.689223	0.606018
chr4	54084001	54094000	23	0.699693	0.631612
chr4	54085001	54095000	20	0.724373	0.659807
chr4	54086001	54096000	18	0.712016	0.642121
chr4	54087001	54097000	18	0.712016	0.642121
chr4	54088001	54098000	18	0.712016	0.642121
chr4	54089001	54099000	9	0.639158	0.52041
chr4	54090001	54100000	3	0.36632	0.25068
chr4	54091001	54101000	2	0.351878	0.185042
chr4	54092001	54102000	4	0.335242	0.178228
chr4	54093001	54103000	6	0.0865681	0.0426663
chr4	54094001	54104000	6	0.0865681	0.0426663
chr4	54095001	54105000	6	0.0865681	0.0426663
chr4	54096001	54106000	6	0.0865681	0.0426663
chr4	54097001	54107000	6	0.0865681	0.0426663
chr4	54098001	54108000	6	0.0865681	0.0426663
chr4	54099001	54109000	6	0.0865681	0.0426663
chr4	54100001	54110000	6	0.0865681	0.0426663
chr4	54101001	54111000	7	0.19312	0.0911365
chr4	54102001	54112000	4	0.166443	0.0767503
chr4	54103001	54113000	9	0.215033	0.0327852
chr4	54104001	54114000	14	0.242354	0.0680219
chr4	54105001	54115000	15	0.236282	0.0626955
chr4	54106001	54116000	15	0.236282	0.0626955
chr4	54107001	54117000	15	0.236282	0.0626955
chr4	54108001	54118000	23	0.117527	0.0369996
chr4	54109001	54119000	33	0.0914922	0.0335693
chr4	54110001	54120000	37	0.0839995	0.0333086
chr4	54111001	54121000	41	0.0569855	0.0223275
chr4	54112001	54122000	47	0.0510534	0.0166145
chr4	54113001	54123000	45	0.043394	0.0164077
chr4	54114001	54124000	44	0.0230371	0.0083915
chr4	54115001	54125000	45	0.0245638	0.0117918
chr4	54116001	54126000	48	0.0281905	0.0156047
chr4	54117001	54127000	49	0.0287931	0.0162719
chr4	54118001	54128000	43	0.0427096	0.0275823
chr4	54119001	54129000	33	0.0375636	0.0281588
chr4	54120001	54130000	30	0.0448661	0.0332678
chr4	54121001	54131000	27	0.0847657	0.0610017
chr4	54122001	54132000	24	0.113364	0.0930124
chr4	54123001	54133000	18	0.152482	0.131207
chr4	54124001	54134000	18	0.203207	0.14623
chr4	54125001	54135000	16	0.213246	0.155163
chr4	54126001	54136000	16	0.249821	0.156979
chr4	54127001	54137000	18	0.240503	0.149233
chr4	54128001	54138000	17	0.221054	0.138533
chr4	54129001	54139000	20	0.214549	0.115972
chr4	54130001	54140000	20	0.214549	0.115972
chr4	54131001	54141000	19	0.171951	0.0844422
chr4	54132001	54142000	17	0.164393	0.0671659
chr4	54133001	54143000	19	0.187241	0.0804088
chr4	54134001	54144000	19	0.177269	0.0885255
chr4	54135001	54145000	19	0.177269	0.0885255
chr4	54136001	54146000	21	0.134926	0.0734665
chr4	54137001	54147000	23	0.100397	0.0498223
chr4	54138001	54148000	33	0.0848252	0.0354839
chr4	54139001	54149000	33	0.0856209	0.0430145
chr4	54140001	54150000	39	0.0999577	0.057283
chr4	54141001	54151000	39	0.102798	0.0584247
chr4	54142001	54152000	38	0.103245	0.0602746
chr4	54143001	54153000	36	0.0892878	0.0529025
chr4	54144001	54154000	32	0.065479	0.0372418
chr4	54145001	54155000	32	0.065479	0.0372418
chr4	54146001	54156000	33	0.106036	0.0650899
chr4	54147001	54157000	31	0.128979	0.0891343
chr4	54148001	54158000	22	0.152178	0.122668
chr4	54149001	54159000	26	0.15638	0.128978
chr4	54150001	54160000	25	0.139696	0.107685
chr4	54151001	54161000	29	0.112078	0.0899815
chr4	54152001	54162000	32	0.0980445	0.0795686
chr4	54153001	54163000	35	0.0935268	0.07689
chr4	54154001	54164000	38	0.0880897	0.0727683
chr4	54155001	54165000	39	0.086742	0.0715184
chr4	54156001	54166000	39	0.0644235	0.0519916
chr4	54157001	54167000	37	0.0538152	0.0418376
chr4	54158001	54168000	38	0.0818263	0.0630223
chr4	54159001	54169000	32	0.0718779	0.0526599
chr4	54160001	54170000	26	0.0698582	0.0514787
chr4	54161001	54171000	26	0.12117	0.0974195
chr4	54162001	54172000	29	0.175965	0.146394
chr4	54163001	54173000	27	0.194387	0.163578
chr4	54164001	54174000	26	0.214302	0.18541
chr4	54165001	54175000	28	0.22458	0.199103
chr4	54166001	54176000	24	0.246376	0.234618
chr4	54167001	54177000	24	0.251471	0.241658
chr4	54168001	54178000	21	0.246422	0.239248
chr4	54169001	54179000	21	0.24352	0.23191
chr4	54170001	54180000	21	0.24352	0.23191
chr4	54171001	54181000	16	0.247428	0.232178
chr4	54172001	54182000	13	0.200752	0.1672
chr4	54173001	54183000	17	0.167569	0.136431
chr4	54174001	54184000	21	0.134881	0.113084
chr4	54175001	54185000	22	0.102553	0.0919339
chr4	54176001	54186000	20	0.091406	0.0831825
chr4	54177001	54187000	25	0.0976556	0.0896739
chr4	54178001	54188000	34	0.0782671	0.0644271
chr4	54179001	54189000	33	0.0804954	0.0662642
chr4	54180001	54190000	34	0.084024	0.0688342
chr4	54181001	54191000	34	0.084024	0.0688342
chr4	54182001	54192000	31	0.0844786	0.0720117
chr4	54183001	54193000	26	0.0804072	0.0680956
chr4	54184001	54194000	21	0.114518	0.0805998
chr4	54185001	54195000	18	0.117631	0.0776095
chr4	54186001	54196000	18	0.117631	0.0776095
chr4	54187001	54197000	12	0.114111	0.0573636
chr4	54188001	54198000	4	0.225368	0.194699
chr4	54189001	54199000	4	0.225368	0.194699
chr4	54190001	54200000	3	0.252995	0.208383
chr4	54191001	54201000	3	0.252995	0.208383
chr4	54192001	54202000	3	0.252995	0.208383
chr4	54193001	54203000	5	0.190308	0.159405
chr4	54194001	54204000	4	0.0806879	0.085347
chr4	54195001	54205000	5	0.223795	0.169334
chr4	54196001	54206000	6	0.196658	0.149665
chr4	54197001	54207000	10	0.174585	0.136771
chr4	54198001	54208000	13	0.214728	0.147734
chr4	54199001	54209000	13	0.214728	0.147734
chr4	54200001	54210000	14	0.203949	0.142239
chr4	54201001	54211000	15	0.220455	0.157367
chr4	54202001	54212000	15	0.220455	0.157367
chr4	54203001	54213000	17	0.279081	0.209658
chr4	54204001	54214000	17	0.279081	0.209658
chr4	54205001	54215000	18	0.251609	0.18786
chr4	54206001	54216000	20	0.276868	0.214966
chr4	54207001	54217000	16	0.298209	0.23935
chr4	54208001	54218000	17	0.286679	0.248731
chr4	54209001	54219000	17	0.286679	0.248731
chr4	54210001	54220000	18	0.278912	0.232085
chr4	54211001	54221000	18	0.262414	0.212572
chr4	54212001	54222000	18	0.262414	0.212572
chr4	54213001	54223000	18	0.233375	0.182891
chr4	54214001	54224000	23	0.262563	0.209128
chr4	54215001	54225000	24	0.249839	0.208164
chr4	54216001	54226000	26	0.229878	0.181394
chr4	54217001	54227000	32	0.1988	0.163091
chr4	54218001	54228000	30	0.18245	0.145073
chr4	54219001	54229000	36	0.194154	0.155777
chr4	54220001	54230000	36	0.195984	0.158954
chr4	54221001	54231000	44	0.190992	0.148293
chr4	54222001	54232000	46	0.197269	0.151147
chr4	54223001	54233000	43	0.187887	0.142173
chr4	54224001	54234000	41	0.167209	0.127713
chr4	54225001	54235000	45	0.144607	0.103357
chr4	54226001	54236000	43	0.1281	0.0911381
chr4	54227001	54237000	41	0.130522	0.0827705
chr4	54228001	54238000	44	0.12481	0.076169
chr4	54229001	54239000	41	0.0945488	0.0564914
chr4	54230001	54240000	48	0.0996893	0.0575941
chr4	54231001	54241000	46	0.0867791	0.0494478
chr4	54232001	54242000	44	0.0702161	0.0419705
chr4	54233001	54243000	43	0.0716197	0.0429018
chr4	54234001	54244000	41	0.0730578	0.0407329
chr4	54235001	54245000	34	0.0922709	0.0516286
chr4	54236001	54246000	33	0.116497	0.0705271
chr4	54237001	54247000	38	0.161028	0.0937244
chr4	54238001	54248000	34	0.175367	0.101351
chr4	54239001	54249000	35	0.169272	0.0952009
chr4	54240001	54250000	30	0.212328	0.117865
chr4	54241001	54251000	28	0.226211	0.128636
chr4	54242001	54252000	43	0.173797	0.108873
chr4	54243001	54253000	61	0.127349	0.0778346
chr4	54244001	54254000	65	0.132721	0.0789546
chr4	54245001	54255000	66	0.128788	0.0761089
chr4	54246001	54256000	68	0.129545	0.072935
chr4	54247001	54257000	62	0.101711	0.0598348
chr4	54248001	54258000	65	0.0976705	0.0574516
chr4	54249001	54259000	68	0.114163	0.0685409
chr4	54250001	54260000	65	0.0969278	0.0587465
chr4	54251001	54261000	64	0.09533	0.0566657
chr4	54252001	54262000	63	0.0994044	0.057928
chr4	54253001	54263000	53	0.140706	0.0892511
chr4	54254001	54264000	53	0.107785	0.0750279
chr4	54255001	54265000	56	0.110938	0.0811401
chr4	54256001	54266000	55	0.100727	0.0776785
chr4	54257001	54267000	61	0.0893393	0.074319
chr4	54258001	54268000	63	0.10966	0.090524
chr4	54259001	54269000	57	0.112118	0.0909608
chr4	54260001	54270000	63	0.141635	0.113582
chr4	54261001	54271000	62	0.150328	0.123224
chr4	54262001	54272000	51	0.179006	0.146955
chr4	54263001	54273000	48	0.18035	0.148315
chr4	54264001	54274000	50	0.18239	0.140964
chr4	54265001	54275000	49	0.182607	0.13767
chr4	54266001	54276000	51	0.182639	0.130922
chr4	54267001	54277000	49	0.202329	0.13626
chr4	54268001	54278000	53	0.231543	0.132789
chr4	54269001	54279000	52	0.221181	0.125444
chr4	54270001	54280000	45	0.20082	0.102397
chr4	54271001	54281000	42	0.196991	0.0933126
chr4	54272001	54282000	39	0.175697	0.0759421
chr4	54273001	54283000	34	0.165117	0.0644156
chr4	54274001	54284000	32	0.188071	0.0651338
chr4	54275001	54285000	33	0.210085	0.0717077
chr4	54276001	54286000	29	0.228615	0.0761094
chr4	54277001	54287000	22	0.278031	0.0902099
chr4	54278001	54288000	12	0.124157	0.0363834
chr4	54279001	54289000	14	0.115414	0.0358424
chr4	54280001	54290000	18	0.121865	0.0531589
chr4	54281001	54291000	24	0.111653	0.0550861
chr4	54282001	54292000	27	0.120106	0.0661455
chr4	54283001	54293000	32	0.122775	0.0740274
chr4	54284001	54294000	29	0.132035	0.0901474
chr4	54285001	54295000	30	0.113387	0.0833043
chr4	54286001	54296000	36	0.109873	0.0808705
chr4	54287001	54297000	43	0.104222	0.0755283
chr4	54288001	54298000	46	0.106711	0.0797348
chr4	54289001	54299000	49	0.105852	0.0781439
chr4	54290001	54300000	48	0.105884	0.0776301
chr4	54291001	54301000	53	0.0933645	0.0653381
chr4	54292001	54302000	58	0.108684	0.0722043
chr4	54293001	54303000	61	0.113137	0.074902
chr4	54294001	54304000	71	0.133394	0.0871115
chr4	54295001	54305000	71	0.130116	0.0827218
chr4	54296001	54306000	78	0.131473	0.0848879
chr4	54297001	54307000	81	0.140252	0.0896924
chr4	54298001	54308000	81	0.139672	0.0882298
chr4	54299001	54309000	84	0.123724	0.0785507
chr4	54300001	54310000	84	0.119313	0.0750845
chr4	54301001	54311000	82	0.119591	0.0783253
chr4	54302001	54312000	77	0.102246	0.0668358
chr4	54303001	54313000	76	0.0942235	0.0595139
chr4	54304001	54314000	68	0.0639784	0.0413658
chr4	54305001	54315000	66	0.0670079	0.0434127
chr4	54306001	54316000	57	0.0561485	0.0334423
chr4	54307001	54317000	50	0.0563884	0.0344773
chr4	54308001	54318000	46	0.0517953	0.0314944
chr4	54309001	54319000	39	0.0757436	0.0499525
chr4	54310001	54320000	38	0.0867674	0.0590009
chr4	54311001	54321000	31	0.10384	0.0707253
chr4	54312001	54322000	31	0.131542	0.102799
chr4	54313001	54323000	25	0.138466	0.113455
chr4	54314001	54324000	31	0.123235	0.0953945
chr4	54315001	54325000	29	0.125565	0.0980155
chr4	54316001	54326000	25	0.136086	0.107268
chr4	54317001	54327000	28	0.103659	0.0859625
chr4	54318001	54328000	36	0.108858	0.0926047
chr4	54319001	54329000	42	0.102322	0.0824347
chr4	54320001	54330000	44	0.0928369	0.0725991
chr4	54321001	54331000	43	0.112068	0.0818959
chr4	54322001	54332000	46	0.0762351	0.05214
chr4	54323001	54333000	48	0.0760127	0.0531564
chr4	54324001	54334000	43	0.0709379	0.0515789
chr4	54325001	54335000	46	0.0608262	0.0427681
chr4	54326001	54336000	52	0.0552595	0.0383469
chr4	54327001	54337000	54	0.0449345	0.031597
chr4	54328001	54338000	60	0.044172	0.0264198
chr4	54329001	54339000	57	0.041157	0.0313202
chr4	54330001	54340000	55	0.0533617	0.0432936
chr4	54331001	54341000	56	0.0371803	0.0366814
chr4	54332001	54342000	55	0.0757652	0.0620023
chr4	54333001	54343000	59	0.0880155	0.0779211
chr4	54334001	54344000	59	0.105994	0.101213
chr4	54335001	54345000	55	0.117771	0.112322
chr4	54336001	54346000	49	0.133827	0.128637
chr4	54337001	54347000	45	0.162099	0.155162
chr4	54338001	54348000	34	0.218546	0.203406
chr4	54339001	54349000	30	0.231036	0.213659
chr4	54340001	54350000	28	0.214739	0.204528
chr4	54341001	54351000	27	0.218596	0.203934
chr4	54342001	54352000	24	0.204239	0.20108
chr4	54343001	54353000	18	0.304223	0.231963
chr4	54344001	54354000	28	0.494951	0.374674
chr4	54345001	54355000	31	0.454398	0.337478
chr4	54346001	54356000	41	0.364088	0.256756
chr4	54347001	54357000	47	0.29531	0.198498
chr4	54348001	54358000	51	0.25549	0.164816
chr4	54349001	54359000	56	0.24184	0.155133
chr4	54350001	54360000	65	0.215508	0.136693
chr4	54351001	54361000	71	0.209676	0.13406
chr4	54352001	54362000	80	0.17987	0.111849
chr4	54353001	54363000	91	0.154802	0.09558
chr4	54354001	54364000	80	0.030671	0.0180425
chr4	54355001	54365000	86	0.0383196	0.0265645
chr4	54356001	54366000	81	0.0388594	0.032431
chr4	54357001	54367000	74	0.047094	0.0392355
chr4	54358001	54368000	69	0.0530452	0.0437983
chr4	54359001	54369000	76	0.0654678	0.0525891
chr4	54360001	54370000	74	0.0828333	0.0668997
chr4	54361001	54371000	70	0.0746229	0.0662849
chr4	54362001	54372000	62	0.0927691	0.0821748
chr4	54363001	54373000	62	0.12619	0.101034
chr4	54364001	54374000	61	0.146015	0.110293
chr4	54365001	54375000	52	0.164062	0.126147
chr4	54366001	54376000	49	0.177615	0.134555
chr4	54367001	54377000	52	0.215954	0.150462
chr4	54368001	54378000	55	0.244433	0.170769
chr4	54369001	54379000	45	0.29628	0.206013
chr4	54370001	54380000	43	0.334985	0.233938
chr4	54371001	54381000	43	0.369895	0.261958
chr4	54372001	54382000	42	0.385971	0.260793
chr4	54373001	54383000	36	0.449656	0.326408
chr4	54374001	54384000	38	0.45535	0.350681
chr4	54375001	54385000	43	0.443879	0.329369
chr4	54376001	54386000	46	0.4288	0.323049
chr4	54377001	54387000	52	0.443674	0.365873
chr4	54378001	54388000	53	0.453602	0.38914
chr4	54379001	54389000	57	0.451289	0.38501
chr4	54380001	54390000	57	0.452671	0.39259
chr4	54381001	54391000	56	0.449093	0.381608
chr4	54382001	54392000	56	0.459082	0.401688
chr4	54383001	54393000	51	0.459798	0.403717
chr4	54384001	54394000	51	0.451689	0.375709
chr4	54385001	54395000	51	0.459871	0.403658
chr4	54386001	54396000	48	0.476685	0.421793
chr4	54387001	54397000	43	0.480559	0.427241
chr4	54388001	54398000	41	0.476358	0.420403
chr4	54389001	54399000	39	0.478866	0.429416
chr4	54390001	54400000	37	0.47248	0.400173
chr4	54391001	54401000	38	0.471824	0.402522
chr4	54392001	54402000	40	0.45662	0.393291
chr4	54393001	54403000	42	0.44424	0.383522
chr4	54394001	54404000	40	0.435483	0.384971
chr4	54395001	54405000	41	0.409048	0.340806
chr4	54396001	54406000	39	0.406226	0.333445
chr4	54397001	54407000	36	0.372318	0.287552
chr4	54398001	54408000	35	0.343715	0.237951
chr4	54399001	54409000	32	0.304806	0.198092
chr4	54400001	54410000	33	0.283119	0.175955
chr4	54401001	54411000	34	0.242379	0.141949
chr4	54402001	54412000	34	0.185985	0.0935331
chr4	54403001	54413000	31	0.164509	0.0745866
chr4	54404001	54414000	34	0.197607	0.0920578
chr4	54405001	54415000	30	0.169212	0.0681632
chr4	54406001	54416000	35	0.149272	0.0649018
chr4	54407001	54417000	37	0.114649	0.0478986
chr4	54408001	54418000	39	0.102411	0.0447076
chr4	54409001	54419000	45	0.173572	0.090799
chr4	54410001	54420000	49	0.206906	0.120142
chr4	54411001	54421000	47	0.227205	0.135578
chr4	54412001	54422000	49	0.246666	0.155575
chr4	54413001	54423000	54	0.228053	0.138581
chr4	54414001	54424000	58	0.206451	0.125237
chr4	54415001	54425000	68	0.163137	0.103439
chr4	54416001	54426000	66	0.175053	0.109792
chr4	54417001	54427000	66	0.184633	0.118409
chr4	54418001	54428000	64	0.190453	0.125485
chr4	54419001	54429000	60	0.165739	0.104815
chr4	54420001	54430000	58	0.159589	0.0974149
chr4	54421001	54431000	60	0.156372	0.0946965
chr4	54422001	54432000	62	0.148754	0.0948183
chr4	54423001	54433000	62	0.164571	0.104967
chr4	54424001	54434000	52	0.170123	0.109906
chr4	54425001	54435000	39	0.232596	0.141177
chr4	54426001	54436000	43	0.200468	0.128003
chr4	54427001	54437000	43	0.20382	0.12992
chr4	54428001	54438000	43	0.229871	0.148474
chr4	54429001	54439000	44	0.242878	0.155682
chr4	54430001	54440000	39	0.228446	0.147581
chr4	54431001	54441000	37	0.231265	0.155496
chr4	54432001	54442000	36	0.273551	0.178776
chr4	54433001	54443000	34	0.289051	0.203236
chr4	54434001	54444000	40	0.293913	0.213152
chr4	54435001	54445000	44	0.312	0.227256
chr4	54436001	54446000	43	0.383822	0.295514
chr4	54437001	54447000	43	0.413187	0.319215
chr4	54438001	54448000	48	0.407623	0.299014
chr4	54439001	54449000	45	0.410333	0.30895
chr4	54440001	54450000	49	0.431917	0.337396
chr4	54441001	54451000	49	0.446926	0.352678
chr4	54442001	54452000	50	0.457152	0.340867
chr4	54443001	54453000	53	0.480486	0.373582
chr4	54444001	54454000	49	0.501848	0.383592
chr4	54445001	54455000	51	0.519005	0.411554
chr4	54446001	54456000	49	0.527811	0.413686
chr4	54447001	54457000	47	0.512131	0.402035
chr4	54448001	54458000	41	0.540352	0.438437
chr4	54449001	54459000	45	0.542669	0.438748
chr4	54450001	54460000	45	0.553628	0.452918
chr4	54451001	54461000	47	0.544117	0.444389
chr4	54452001	54462000	40	0.557057	0.492332
chr4	54453001	54463000	40	0.553004	0.463418
chr4	54454001	54464000	43	0.556084	0.472473
chr4	54455001	54465000	42	0.550467	0.453916
chr4	54456001	54466000	44	0.536622	0.451724
chr4	54457001	54467000	46	0.512273	0.438732
chr4	54458001	54468000	54	0.515676	0.440892
chr4	54459001	54469000	54	0.503578	0.420146
chr4	54460001	54470000	55	0.476181	0.375867
chr4	54461001	54471000	54	0.485739	0.385454
chr4	54462001	54472000	54	0.485739	0.385454
chr4	54463001	54473000	50	0.467448	0.366172
chr4	54464001	54474000	47	0.457191	0.337693
chr4	54465001	54475000	49	0.47253	0.353592
chr4	54466001	54476000	43	0.455731	0.327379
chr4	54467001	54477000	39	0.505956	0.346363
chr4	54468001	54478000	29	0.490713	0.318853
chr4	54469001	54479000	26	0.483368	0.323713
chr4	54470001	54480000	24	0.486741	0.320115
chr4	54471001	54481000	24	0.457485	0.285297
chr4	54472001	54482000	24	0.447688	0.280495
chr4	54473001	54483000	25	0.447922	0.266111
chr4	54474001	54484000	27	0.429353	0.270983
chr4	54475001	54485000	21	0.345297	0.192673
chr4	54476001	54486000	22	0.390402	0.227811
chr4	54477001	54487000	21	0.383107	0.232575
chr4	54478001	54488000	22	0.387715	0.241842
chr4	54479001	54489000	20	0.404906	0.245503
chr4	54480001	54490000	19	0.370699	0.245362
chr4	54481001	54491000	16	0.35477	0.225667
chr4	54482001	54492000	17	0.323173	0.197497
chr4	54483001	54493000	17	0.316104	0.243377
chr4	54484001	54494000	16	0.316511	0.268373
chr4	54485001	54495000	16	0.285067	0.246765
chr4	54486001	54496000	18	0.312377	0.268508
chr4	54487001	54497000	18	0.311406	0.267711
chr4	54488001	54498000	20	0.287458	0.24299
chr4	54489001	54499000	23	0.305862	0.26389
chr4	54490001	54500000	24	0.319017	0.277662
chr4	54491001	54501000	33	0.282155	0.233113
chr4	54492001	54502000	40	0.268764	0.201014
chr4	54493001	54503000	40	0.261634	0.188593
chr4	54494001	54504000	44	0.289604	0.211671
chr4	54495001	54505000	54	0.258108	0.184383
chr4	54496001	54506000	53	0.224712	0.151986
chr4	54497001	54507000	52	0.223965	0.150047
chr4	54498001	54508000	50	0.22253	0.145699
chr4	54499001	54509000	51	0.201171	0.122541
chr4	54500001	54510000	53	0.218466	0.137729
chr4	54501001	54511000	49	0.231398	0.149134
chr4	54502001	54512000	41	0.242761	0.169128
chr4	54503001	54513000	39	0.250761	0.177575
chr4	54504001	54514000	36	0.190509	0.134612
chr4	54505001	54515000	29	0.211504	0.15504
chr4	54506001	54516000	30	0.219139	0.175621
chr4	54507001	54517000	42	0.194116	0.163958
chr4	54508001	54518000	41	0.196969	0.168934
chr4	54509001	54519000	37	0.199219	0.182485
chr4	54510001	54520000	31	0.170729	0.157117
chr4	54511001	54521000	26	0.159929	0.147455
chr4	54512001	54522000	25	0.155854	0.143241
chr4	54513001	54523000	24	0.151404	0.138675
chr4	54514001	54524000	33	0.133099	0.119031
chr4	54515001	54525000	32	0.126687	0.115403
chr4	54516001	54526000	32	0.118716	0.106991
chr4	54517001	54527000	25	0.118525	0.103875
chr4	54518001	54528000	26	0.11872	0.104613
chr4	54519001	54529000	28	0.117942	0.1043
chr4	54520001	54530000	30	0.108727	0.094426
chr4	54521001	54531000	33	0.133025	0.114857
chr4	54522001	54532000	35	0.126087	0.105633
chr4	54523001	54533000	38	0.119673	0.0993715
chr4	54524001	54534000	30	0.111392	0.0821132
chr4	54525001	54535000	32	0.0923771	0.0622435
chr4	54526001	54536000	35	0.0865045	0.0705179
chr4	54527001	54537000	42	0.064975	0.0499007
chr4	54528001	54538000	44	0.058326	0.0420117
chr4	54529001	54539000	47	0.0564105	0.0395055
chr4	54530001	54540000	53	0.0626307	0.0430429
chr4	54531001	54541000	59	0.0736575	0.0495318
chr4	54532001	54542000	61	0.0757653	0.0504592
chr4	54533001	54543000	63	0.0751852	0.0474375
chr4	54534001	54544000	62	0.0852477	0.0575199
chr4	54535001	54545000	57	0.0953184	0.065383
chr4	54536001	54546000	53	0.0891546	0.0514745
chr4	54537001	54547000	48	0.0780625	0.045872
chr4	54538001	54548000	45	0.0827761	0.0516908
chr4	54539001	54549000	43	0.0810705	0.0496674
chr4	54540001	54550000	39	0.0734303	0.0425842
chr4	54541001	54551000	33	0.0113213	0.00112657
chr4	54542001	54552000	30	0.00551861	-0.0017479
chr4	54543001	54553000	26	0.0079319	0.0021454
chr4	54544001	54554000	25	0.00693274	0.00230552
chr4	54545001	54555000	26	0.00899501	0.00832645
chr4	54546001	54556000	23	0.0127067	0.0134379
chr4	54547001	54557000	16	0.0295378	0.0260566
chr4	54548001	54558000	17	0.0547211	0.0421048
chr4	54549001	54559000	21	0.0738059	0.0581347
chr4	54550001	54560000	26	0.195019	0.126876
chr4	54551001	54561000	23	0.224203	0.144512
chr4	54552001	54562000	22	0.23269	0.152314
chr4	54553001	54563000	21	0.237822	0.154912
chr4	54554001	54564000	19	0.262867	0.170207
chr4	54555001	54565000	19	0.281403	0.189822
chr4	54556001	54566000	19	0.281403	0.189822
chr4	54557001	54567000	19	0.281403	0.189822
chr4	54558001	54568000	18	0.279821	0.183763
chr4	54559001	54569000	12	0.32056	0.229262
chr4	54560001	54570000	4	0.427751	0.336999
chr4	54561001	54571000	5	0.461395	0.376952
chr4	54562001	54572000	5	0.461395	0.376952
chr4	54563001	54573000	8	0.401599	0.306418
chr4	54564001	54574000	8	0.412791	0.318877
chr4	54565001	54575000	7	0.396754	0.288496
chr4	54566001	54576000	12	0.293519	0.210849
chr4	54567001	54577000	14	0.265175	0.176381
chr4	54568001	54578000	18	0.260115	0.192691
chr4	54569001	54579000	24	0.316741	0.215493
chr4	54570001	54580000	23	0.295828	0.201524
chr4	54571001	54581000	23	0.25742	0.17835
chr4	54572001	54582000	23	0.25742	0.17835
chr4	54573001	54583000	20	0.260758	0.176773
chr4	54574001	54584000	19	0.252347	0.164362
chr4	54575001	54585000	19	0.252347	0.164362
chr4	54576001	54586000	14	0.301293	0.186582
chr4	54577001	54587000	12	0.333051	0.222751
chr4	54578001	54588000	10	0.327034	0.161759
chr4	54579001	54589000	3	-0.00358535	-0.0175188
chr4	54580001	54590000	3	-0.00358535	-0.0175188
chr4	54581001	54591000	3	-0.0204344	-0.0293893
chr4	54582001	54592000	3	-0.0204344	-0.0293893
chr4	54583001	54593000	3	-0.0204344	-0.0293893
chr4	54584001	54594000	3	-0.0204344	-0.0293893
chr4	54585001	54595000	3	-0.0204344	-0.0293893
chr4	54586001	54596000	3	-0.0204344	-0.0293893
chr4	54587001	54597000	3	-0.0204344	-0.0293893
chr4	54588001	54598000	3	0.00325941	0.0121883
chr4	54589001	54599000	3	0.00325941	0.0121883
chr4	54590001	54600000	3	0.00325941	0.0121883
chr4	54591001	54601000	3	-0.00019757	0.0115436
chr4	54592001	54602000	4	0.0594712	0.0542603
chr4	54593001	54603000	4	0.0594712	0.0542603
chr4	54594001	54604000	4	0.0594712	0.0542603
chr4	54595001	54605000	5	0.0474675	0.0456834
chr4	54596001	54606000	5	0.0474675	0.0456834
chr4	54597001	54607000	6	0.0522853	0.0498825
chr4	54598001	54608000	4	0.056753	0.0577165
chr4	54599001	54609000	5	0.0662152	0.0663769
chr4	54600001	54610000	6	0.0779466	0.0769978
chr4	54601001	54611000	7	0.110413	0.10877
chr4	54602001	54612000	9	0.10558	0.101936
chr4	54603001	54613000	11	0.0926166	0.0874159
chr4	54604001	54614000	11	0.0926166	0.0874159
chr4	54605001	54615000	10	0.100207	0.0950199
chr4	54606001	54616000	15	0.159204	0.168691
chr4	54607001	54617000	14	0.166379	0.175678
chr4	54608001	54618000	15	0.173957	0.192138
chr4	54609001	54619000	17	0.279678	0.262426
chr4	54610001	54620000	19	0.310864	0.282015
chr4	54611001	54621000	17	0.339882	0.299569
chr4	54612001	54622000	15	0.404456	0.340106
chr4	54613001	54623000	14	0.456256	0.368228
chr4	54614001	54624000	14	0.456256	0.368228
chr4	54615001	54625000	18	0.481696	0.390934
chr4	54616001	54626000	19	0.527687	0.418443
chr4	54617001	54627000	20	0.540501	0.432518
chr4	54618001	54628000	24	0.552057	0.434253
chr4	54619001	54629000	23	0.5355	0.418068
chr4	54620001	54630000	22	0.472014	0.387533
chr4	54621001	54631000	24	0.453877	0.361775
chr4	54622001	54632000	26	0.447477	0.340634
chr4	54623001	54633000	29	0.404568	0.326747
chr4	54624001	54634000	33	0.389962	0.315479
chr4	54625001	54635000	30	0.359785	0.290098
chr4	54626001	54636000	26	0.335727	0.274102
chr4	54627001	54637000	25	0.310944	0.257068
chr4	54628001	54638000	22	0.263232	0.21772
chr4	54629001	54639000	20	0.229495	0.195807
chr4	54630001	54640000	18	0.276281	0.221047
chr4	54631001	54641000	17	0.287981	0.235041
chr4	54632001	54642000	15	0.305287	0.25721
chr4	54633001	54643000	13	0.314206	0.239442
chr4	54634001	54644000	13	0.331458	0.260331
chr4	54635001	54645000	13	0.331458	0.260331
chr4	54636001	54646000	12	0.304817	0.220048
chr4	54637001	54647000	16	0.310122	0.235602
chr4	54638001	54648000	15	0.308941	0.245752
chr4	54639001	54649000	15	0.308941	0.245752
chr4	54640001	54650000	15	0.308941	0.245752
chr4	54641001	54651000	15	0.308941	0.245752
chr4	54642001	54652000	17	0.313162	0.260264
chr4	54643001	54653000	16	0.349841	0.294858
chr4	54644001	54654000	14	0.349476	0.275609
chr4	54645001	54655000	17	0.330618	0.29276
chr4	54646001	54656000	18	0.336796	0.285244
chr4	54647001	54657000	14	0.336974	0.286095
chr4	54648001	54658000	14	0.422596	0.307747
chr4	54649001	54659000	14	0.422596	0.307747
chr4	54650001	54660000	16	0.47156	0.337073
chr4	54651001	54661000	20	0.394859	0.312527
chr4	54652001	54662000	20	0.390279	0.29751
chr4	54653001	54663000	21	0.392771	0.301582
chr4	54654001	54664000	22	0.391245	0.301354
chr4	54655001	54665000	21	0.451931	0.319026
chr4	54656001	54666000	22	0.441866	0.322631
chr4	54657001	54667000	27	0.437825	0.336205
chr4	54658001	54668000	33	0.345581	0.257229
chr4	54659001	54669000	34	0.335573	0.252068
chr4	54660001	54670000	35	0.290253	0.228766
chr4	54661001	54671000	34	0.321291	0.238376
chr4	54662001	54672000	35	0.32596	0.24511
chr4	54663001	54673000	42	0.328306	0.247517
chr4	54664001	54674000	46	0.325335	0.242683
chr4	54665001	54675000	47	0.266557	0.223329
chr4	54666001	54676000	50	0.277354	0.22158
chr4	54667001	54677000	58	0.287333	0.213353
chr4	54668001	54678000	57	0.326005	0.249115
chr4	54669001	54679000	62	0.335757	0.260294
chr4	54670001	54680000	64	0.341045	0.2676
chr4	54671001	54681000	65	0.341451	0.262137
chr4	54672001	54682000	65	0.337426	0.251898
chr4	54673001	54683000	56	0.334717	0.248369
chr4	54674001	54684000	49	0.338613	0.255039
chr4	54675001	54685000	45	0.34254	0.262266
chr4	54676001	54686000	53	0.340206	0.242725
chr4	54677001	54687000	48	0.331854	0.224467
chr4	54678001	54688000	46	0.314925	0.206349
chr4	54679001	54689000	45	0.312866	0.19671
chr4	54680001	54690000	42	0.301116	0.186355
chr4	54681001	54691000	42	0.308064	0.194419
chr4	54682001	54692000	38	0.308716	0.198304
chr4	54683001	54693000	39	0.313655	0.203772
chr4	54684001	54694000	40	0.311762	0.200498
chr4	54685001	54695000	42	0.293886	0.19255
chr4	54686001	54696000	30	0.371274	0.214358
chr4	54687001	54697000	22	0.420866	0.238437
chr4	54688001	54698000	19	0.389458	0.246758
chr4	54689001	54699000	15	0.38851	0.225398
chr4	54690001	54700000	14	0.352603	0.220522
chr4	54691001	54701000	10	0.362117	0.215042
chr4	54692001	54702000	10	0.362117	0.215042
chr4	54693001	54703000	9	0.358842	0.19321
chr4	54694001	54704000	8	0.362003	0.208256
chr4	54695001	54705000	6	0.396	0.26648
chr4	54696001	54706000	4	0.255347	0.220173
chr4	54697001	54707000	4	0.255347	0.220173
chr4	54698001	54708000	3	0.29806	0.23565
chr4	54699001	54709000	4	0.443252	0.356147
chr4	54700001	54710000	5	0.338597	0.260433
chr4	54701001	54711000	4	0.312803	0.214694
chr4	54702001	54712000	6	0.343614	0.245468
chr4	54703001	54713000	7	0.311881	0.207561
chr4	54704001	54714000	7	0.311881	0.207561
chr4	54705001	54715000	7	0.311881	0.207561
chr4	54706001	54716000	7	0.311881	0.207561
chr4	54707001	54717000	7	0.311881	0.207561
chr4	54708001	54718000	7	0.311881	0.207561
chr4	54709001	54719000	7	0.293546	0.221443
chr4	54710001	54720000	8	0.43038	0.345066
chr4	54711001	54721000	8	0.43038	0.345066
chr4	54712001	54722000	6	0.43427	0.357749
chr4	54713001	54723000	7	0.433078	0.308543
chr4	54714001	54724000	7	0.433078	0.308543
chr4	54715001	54725000	7	0.433078	0.308543
chr4	54716001	54726000	8	0.423311	0.265812
chr4	54717001	54727000	9	0.413945	0.232576
chr4	54718001	54728000	9	0.413945	0.232576
chr4	54719001	54729000	7	0.389976	0.172219
chr4	54720001	54730000	7	0.00362701	-0.0119267
chr4	54721001	54731000	7	0.00362701	-0.0119267
chr4	54722001	54732000	7	0.00362701	-0.0119267
chr4	54723001	54733000	5	-0.00075068	-0.0153838
chr4	54724001	54734000	5	-0.00075068	-0.0153838
chr4	54725001	54735000	6	0.615521	0.138707
chr4	54726001	54736000	9	0.428209	0.180899
chr4	54727001	54737000	14	0.381256	0.247957
chr4	54728001	54738000	20	0.342801	0.242655
chr4	54729001	54739000	25	0.326106	0.247065
chr4	54730001	54740000	23	0.332771	0.280515
chr4	54731001	54741000	26	0.329814	0.277167
chr4	54732001	54742000	29	0.351248	0.299016
chr4	54733001	54743000	35	0.354973	0.307854
chr4	54734001	54744000	36	0.343706	0.299071
chr4	54735001	54745000	35	0.307503	0.28164
chr4	54736001	54746000	32	0.31178	0.284421
chr4	54737001	54747000	32	0.262955	0.235894
chr4	54738001	54748000	32	0.232286	0.203427
chr4	54739001	54749000	33	0.200449	0.178057
chr4	54740001	54750000	36	0.197983	0.175538
chr4	54741001	54751000	36	0.171218	0.153383
chr4	54742001	54752000	38	0.1248	0.111241
chr4	54743001	54753000	33	0.0722308	0.0666418
chr4	54744001	54754000	36	0.0668937	0.0608119
chr4	54745001	54755000	38	0.0661457	0.0604171
chr4	54746001	54756000	43	0.0670165	0.0586674
chr4	54747001	54757000	39	0.0806341	0.0706004
chr4	54748001	54758000	40	0.0963133	0.0878047
chr4	54749001	54759000	37	0.0990283	0.0860673
chr4	54750001	54760000	35	0.0878538	0.0805361
chr4	54751001	54761000	41	0.161794	0.127613
chr4	54752001	54762000	37	0.192055	0.153996
chr4	54753001	54763000	42	0.192746	0.157808
chr4	54754001	54764000	45	0.230159	0.183546
chr4	54755001	54765000	48	0.242426	0.194535
chr4	54756001	54766000	44	0.26023	0.217534
chr4	54757001	54767000	50	0.248216	0.209598
chr4	54758001	54768000	43	0.257412	0.218102
chr4	54759001	54769000	41	0.268803	0.231031
chr4	54760001	54770000	39	0.27343	0.234093
chr4	54761001	54771000	32	0.244275	0.208503
chr4	54762001	54772000	32	0.228447	0.187385
chr4	54763001	54773000	26	0.235987	0.191954
chr4	54764001	54774000	20	0.206518	0.167055
chr4	54765001	54775000	19	0.163722	0.106489
chr4	54766001	54776000	17	0.150897	0.0915311
chr4	54767001	54777000	9	0.0822489	0.0177545
chr4	54768001	54778000	9	0.0822489	0.0177545
chr4	54769001	54779000	8	-0.0376432	-0.0370216
chr4	54770001	54780000	8	-0.0376432	-0.0370216
chr4	54771001	54781000	7	-0.0138144	-0.0205375
chr4	54772001	54782000	7	-0.0127077	-0.0204254
chr4	54773001	54783000	8	0.289225	0.0805929
chr4	54774001	54784000	12	0.213441	0.095356
chr4	54775001	54785000	9	0.24632	0.142664
chr4	54776001	54786000	10	0.234155	0.12906
chr4	54777001	54787000	14	0.290842	0.179998
chr4	54778001	54788000	23	0.196694	0.123242
chr4	54779001	54789000	25	0.176959	0.111584
chr4	54780001	54790000	30	0.172016	0.115293
chr4	54781001	54791000	30	0.174688	0.118818
chr4	54782001	54792000	35	0.172767	0.125748
chr4	54783001	54793000	36	0.132363	0.106351
chr4	54784001	54794000	33	0.13655	0.111364
chr4	54785001	54795000	33	0.138884	0.115576
chr4	54786001	54796000	33	0.139345	0.118094
chr4	54787001	54797000	36	0.105872	0.102422
chr4	54788001	54798000	37	0.12211	0.11689
chr4	54789001	54799000	40	0.123954	0.118464
chr4	54790001	54800000	37	0.11818	0.114709
chr4	54791001	54801000	41	0.191992	0.154737
chr4	54792001	54802000	36	0.200874	0.160238
chr4	54793001	54803000	42	0.213372	0.178214
chr4	54794001	54804000	44	0.213743	0.178679
chr4	54795001	54805000	47	0.212008	0.176721
chr4	54796001	54806000	49	0.210845	0.173447
chr4	54797001	54807000	47	0.204061	0.158817
chr4	54798001	54808000	41	0.223805	0.169655
chr4	54799001	54809000	38	0.240938	0.178093
chr4	54800001	54810000	38	0.236258	0.172048
chr4	54801001	54811000	34	0.156416	0.124695
chr4	54802001	54812000	43	0.128485	0.10127
chr4	54803001	54813000	42	0.0775933	0.0642861
chr4	54804001	54814000	42	0.0659716	0.061505
chr4	54805001	54815000	39	0.0516341	0.0504174
chr4	54806001	54816000	40	0.0362705	0.0455622
chr4	54807001	54817000	36	0.041003	0.0499459
chr4	54808001	54818000	35	0.00728208	0.0383194
chr4	54809001	54819000	35	0.00367611	0.0316073
chr4	54810001	54820000	33	0.00633292	0.0351846
chr4	54811001	54821000	33	0.00633292	0.0351846
chr4	54812001	54822000	27	0.00414284	0.0255699
chr4	54813001	54823000	23	0.00121222	0.0149327
chr4	54814001	54824000	24	0.0293659	0.0139212
chr4	54815001	54825000	26	0.0532982	0.0262765
chr4	54816001	54826000	23	0.126122	0.0598063
chr4	54817001	54827000	26	0.191694	0.11235
chr4	54818001	54828000	24	0.21208	0.135955
chr4	54819001	54829000	23	0.275122	0.180382
chr4	54820001	54830000	23	0.275122	0.180382
chr4	54821001	54831000	23	0.32537	0.217711
chr4	54822001	54832000	20	0.377289	0.273479
chr4	54823001	54833000	19	0.406376	0.308762
chr4	54824001	54834000	19	0.43575	0.332931
chr4	54825001	54835000	18	0.45781	0.352884
chr4	54826001	54836000	21	0.360412	0.273578
chr4	54827001	54837000	23	0.244873	0.182275
chr4	54828001	54838000	24	0.229779	0.167255
chr4	54829001	54839000	24	0.172157	0.131519
chr4	54830001	54840000	24	0.172157	0.131519
chr4	54831001	54841000	23	0.119664	0.101094
chr4	54832001	54842000	25	0.105472	0.0862111
chr4	54833001	54843000	23	0.100729	0.0794917
chr4	54834001	54844000	20	0.0429549	0.0474805
chr4	54835001	54845000	19	0.0100472	0.0302738
chr4	54836001	54846000	18	0.00273924	0.0230672
chr4	54837001	54847000	16	3.1911e-05	0.0234059
chr4	54838001	54848000	16	0.0460772	0.076403
chr4	54839001	54849000	23	0.0733241	0.0945912
chr4	54840001	54850000	33	0.0784171	0.0917293
chr4	54841001	54851000	48	0.0680184	0.0682596
chr4	54842001	54852000	56	0.154034	0.106468
chr4	54843001	54853000	70	0.124668	0.0794557
chr4	54844001	54854000	72	0.126748	0.0798757
chr4	54845001	54855000	71	0.129566	0.0813721
chr4	54846001	54856000	80	0.156643	0.10359
chr4	54847001	54857000	84	0.150408	0.0975193
chr4	54848001	54858000	86	0.140609	0.0893831
chr4	54849001	54859000	81	0.140039	0.0858657
chr4	54850001	54860000	78	0.139415	0.0830179
chr4	54851001	54861000	66	0.153568	0.0972166
chr4	54852001	54862000	57	0.0826678	0.0635756
chr4	54853001	54863000	44	0.10824	0.0910231
chr4	54854001	54864000	41	0.102556	0.0890667
chr4	54855001	54865000	41	0.102556	0.0890667
chr4	54856001	54866000	30	0.0343934	0.0451325
chr4	54857001	54867000	31	0.0522045	0.0577418
chr4	54858001	54868000	28	0.0578085	0.0545582
chr4	54859001	54869000	27	0.0618752	0.0569557
chr4	54860001	54870000	21	0.058692	0.0543988
chr4	54861001	54871000	19	0.059422	0.0538821
chr4	54862001	54872000	17	0.0642643	0.0571575
chr4	54863001	54873000	20	0.0823359	0.075654
chr4	54864001	54874000	23	0.0804066	0.0707117
chr4	54865001	54875000	25	0.0911868	0.0795729
chr4	54866001	54876000	24	0.0803885	0.0713648
chr4	54867001	54877000	16	0.0959154	0.0876403
chr4	54868001	54878000	17	0.114225	0.0934479
chr4	54869001	54879000	15	0.124061	0.0922325
chr4	54870001	54880000	16	0.125412	0.0892495
chr4	54871001	54881000	16	0.121815	0.0858041
chr4	54872001	54882000	24	0.16167	0.105725
chr4	54873001	54883000	24	0.136128	0.0855982
chr4	54874001	54884000	23	0.12894	0.0836367
chr4	54875001	54885000	23	0.11588	0.0703818
chr4	54876001	54886000	24	0.11084	0.0668829
chr4	54877001	54887000	23	0.117753	0.0722921
chr4	54878001	54888000	23	0.089688	0.0533694
chr4	54879001	54889000	28	0.0866961	0.0547465
chr4	54880001	54890000	29	0.0850827	0.0524874
chr4	54881001	54891000	31	0.0807895	0.0503175
chr4	54882001	54892000	26	0.0164288	0.0135966
chr4	54883001	54893000	25	0.0150921	0.0143952
chr4	54884001	54894000	25	0.0150921	0.0143952
chr4	54885001	54895000	27	0.0105775	0.00988702
chr4	54886001	54896000	28	0.00965359	0.00904856
chr4	54887001	54897000	36	0.0217252	0.0147469
chr4	54888001	54898000	35	0.0224602	0.0152776
chr4	54889001	54899000	32	0.0115073	0.00631659
chr4	54890001	54900000	34	0.0118467	0.00750295
chr4	54891001	54901000	34	0.00925779	0.00470794
chr4	54892001	54902000	37	0.00756453	0.00351623
chr4	54893001	54903000	37	0.00686818	0.00118027
chr4	54894001	54904000	38	0.00633489	0.000791578
chr4	54895001	54905000	39	0.00985116	0.00583181
chr4	54896001	54906000	41	0.0155108	0.0180023
chr4	54897001	54907000	35	0.00230285	0.0123824
chr4	54898001	54908000	35	0.00230285	0.0123824
chr4	54899001	54909000	34	0.00280969	0.0131463
chr4	54900001	54910000	33	0.0026848	0.014705
chr4	54901001	54911000	35	0.000479753	0.0137512
chr4	54902001	54912000	35	-0.00256224	0.0106109
chr4	54903001	54913000	48	-0.0118262	-0.00332058
chr4	54904001	54914000	51	-0.0157761	-0.00789865
chr4	54905001	54915000	61	-0.0157095	-0.0110628
chr4	54906001	54916000	63	-0.0215258	-0.0207732
chr4	54907001	54917000	65	-0.0222913	-0.0214668
chr4	54908001	54918000	74	-0.00885396	-0.0155457
chr4	54909001	54919000	77	-0.00964857	-0.0160248
chr4	54910001	54920000	77	0.0227933	0.00449395
chr4	54911001	54921000	74	0.0249805	0.0050276
chr4	54912001	54922000	68	0.0303838	0.00814315
chr4	54913001	54923000	52	0.0491201	0.0216399
chr4	54914001	54924000	45	0.0608141	0.0316239
chr4	54915001	54925000	31	0.0884933	0.0579788
chr4	54916001	54926000	26	0.113425	0.0772675
chr4	54917001	54927000	23	0.133085	0.0939942
chr4	54918001	54928000	13	0.197304	0.1485
chr4	54919001	54929000	14	0.230651	0.186784
chr4	54920001	54930000	12	0.157649	0.154675
chr4	54921001	54931000	11	0.274094	0.22537
chr4	54922001	54932000	11	0.274094	0.22537
chr4	54923001	54933000	12	0.257528	0.209511
chr4	54924001	54934000	12	0.257528	0.209511
chr4	54925001	54935000	12	0.30634	0.235814
chr4	54926001	54936000	12	0.310989	0.236514
chr4	54927001	54937000	11	0.336992	0.25446
chr4	54928001	54938000	13	0.344848	0.262222
chr4	54929001	54939000	9	0.405517	0.307618
chr4	54930001	54940000	10	0.341911	0.257108
chr4	54931001	54941000	11	0.332443	0.249702
chr4	54932001	54942000	14	0.349729	0.272677
chr4	54933001	54943000	17	0.3548	0.297071
chr4	54934001	54944000	19	0.392448	0.33428
chr4	54935001	54945000	27	0.328874	0.28929
chr4	54936001	54946000	30	0.322482	0.290248
chr4	54937001	54947000	33	0.314593	0.28539
chr4	54938001	54948000	35	0.299923	0.276676
chr4	54939001	54949000	38	0.292881	0.273859
chr4	54940001	54950000	36	0.291047	0.274743
chr4	54941001	54951000	36	0.27328	0.255928
chr4	54942001	54952000	43	0.318165	0.290905
chr4	54943001	54953000	46	0.328864	0.295272
chr4	54944001	54954000	50	0.302624	0.264969
chr4	54945001	54955000	50	0.317786	0.263531
chr4	54946001	54956000	51	0.329293	0.264308
chr4	54947001	54957000	53	0.340486	0.277861
chr4	54948001	54958000	59	0.321279	0.254226
chr4	54949001	54959000	58	0.32173	0.251946
chr4	54950001	54960000	64	0.314061	0.238004
chr4	54951001	54961000	65	0.31454	0.242007
chr4	54952001	54962000	58	0.264802	0.206096
chr4	54953001	54963000	55	0.220046	0.173353
chr4	54954001	54964000	53	0.210897	0.168316
chr4	54955001	54965000	59	0.155276	0.126562
chr4	54956001	54966000	69	0.115561	0.0946722
chr4	54957001	54967000	66	0.101448	0.078124
chr4	54958001	54968000	57	0.0962647	0.0698785
chr4	54959001	54969000	55	0.0925388	0.0665495
chr4	54960001	54970000	52	0.0719132	0.0523139
chr4	54961001	54971000	51	0.0591829	0.0430557
chr4	54962001	54972000	48	0.0440793	0.0334677
chr4	54963001	54973000	46	0.0543961	0.0447741
chr4	54964001	54974000	45	0.0522969	0.0460022
chr4	54965001	54975000	32	0.0577226	0.0486929
chr4	54966001	54976000	22	0.101526	0.0709832
chr4	54967001	54977000	26	0.0260127	0.0271845
chr4	54968001	54978000	30	0.0502604	0.0552202
chr4	54969001	54979000	32	0.0597844	0.0587653
chr4	54970001	54980000	31	0.0681376	0.0621082
chr4	54971001	54981000	32	0.0649165	0.0552402
chr4	54972001	54982000	39	0.0768307	0.063043
chr4	54973001	54983000	42	0.088018	0.0691056
chr4	54974001	54984000	41	0.0801478	0.0629179
chr4	54975001	54985000	43	0.0777662	0.0587597
chr4	54976001	54986000	45	0.0662502	0.0521829
chr4	54977001	54987000	48	0.0707058	0.0552448
chr4	54978001	54988000	48	0.0544098	0.03687
chr4	54979001	54989000	47	0.0483193	0.0332696
chr4	54980001	54990000	49	0.0464538	0.0347071
chr4	54981001	54991000	53	0.0438242	0.0340522
chr4	54982001	54992000	48	0.0309034	0.0220929
chr4	54983001	54993000	50	0.0112807	0.0041673
chr4	54984001	54994000	59	0.00796441	0.00100349
chr4	54985001	54995000	55	0.009094	0.00199335
chr4	54986001	54996000	49	0.00373134	-0.00223405
chr4	54987001	54997000	42	0.038285	0.0134081
chr4	54988001	54998000	40	0.0667281	0.0234489
chr4	54989001	54999000	46	0.0560436	0.0190494
chr4	54990001	55000000	48	0.0531804	0.0172152
chr4	54991001	55001000	46	0.0593365	0.0180939
chr4	54992001	55002000	48	0.055925	0.0183992
chr4	54993001	55003000	45	0.0539911	0.0193301
chr4	54994001	55004000	44	0.0582984	0.023342
chr4	54995001	55005000	52	0.0539856	0.0233886
chr4	54996001	55006000	65	0.0462369	0.0227906
chr4	54997001	55007000	66	0.0275305	0.0122321
chr4	54998001	55008000	68	0.0114675	0.00556649
chr4	54999001	55009000	67	0.0122418	0.00993834
chr4	55000001	55010000	63	0.011802	0.00899698
chr4	55001001	55011000	59	0.0138365	0.0109728
chr4	55002001	55012000	61	0.0138335	0.0109128
chr4	55003001	55013000	59	0.0162351	0.0129342
chr4	55004001	55014000	53	0.0149142	0.0137541
chr4	55005001	55015000	46	0.00910724	0.011068
chr4	55006001	55016000	41	0.0389819	0.0288628
chr4	55007001	55017000	43	0.0409287	0.0291209
chr4	55008001	55018000	41	0.0536647	0.038251
chr4	55009001	55019000	43	0.0553805	0.0339358
chr4	55010001	55020000	44	0.0567618	0.0372688
chr4	55011001	55021000	45	0.0543346	0.035462
chr4	55012001	55022000	41	0.0597087	0.0405743
chr4	55013001	55023000	40	0.0579257	0.0399987
chr4	55014001	55024000	38	0.0656254	0.0435986
chr4	55015001	55025000	41	0.0661947	0.0440346
chr4	55016001	55026000	38	0.0317928	0.0240881
chr4	55017001	55027000	36	0.0296807	0.0266356
chr4	55018001	55028000	40	0.0109897	0.0201679
chr4	55019001	55029000	42	-0.00200917	0.0126669
chr4	55020001	55030000	39	-0.00422781	0.0113076
chr4	55021001	55031000	41	0.00198949	0.0155318
chr4	55022001	55032000	39	0.000973165	0.0141856
chr4	55023001	55033000	42	0.0104684	0.0252978
chr4	55024001	55034000	50	0.0271709	0.0362488
chr4	55025001	55035000	48	0.0347223	0.0449358
chr4	55026001	55036000	49	0.0444329	0.0526834
chr4	55027001	55037000	51	0.0471097	0.053136
chr4	55028001	55038000	47	0.053841	0.0567639
chr4	55029001	55039000	36	0.0875732	0.0790959
chr4	55030001	55040000	41	0.0756421	0.0696554
chr4	55031001	55041000	37	0.075789	0.0701317
chr4	55032001	55042000	37	0.075789	0.0701317
chr4	55033001	55043000	33	0.0714774	0.0635774
chr4	55034001	55044000	23	0.0608184	0.0554929
chr4	55035001	55045000	21	0.0438824	0.0387559
chr4	55036001	55046000	14	0.037388	0.0285314
chr4	55037001	55047000	9	0.0194908	0.0144713
chr4	55038001	55048000	6	0.00875546	0.00321825
chr4	55039001	55049000	6	0.00875546	0.00321825
chr4	55045001	55055000	2	0.834715	0.827138
chr4	55046001	55056000	5	0.644844	0.474137
chr4	55047001	55057000	7	0.568975	0.426949
chr4	55048001	55058000	8	0.535563	0.420023
chr4	55049001	55059000	10	0.579815	0.444647
chr4	55050001	55060000	11	0.608751	0.474682
chr4	55051001	55061000	13	0.602093	0.475729
chr4	55052001	55062000	13	0.602093	0.475729
chr4	55053001	55063000	19	0.530663	0.360021
chr4	55054001	55064000	22	0.50764	0.340577
chr4	55055001	55065000	30	0.286355	0.19816
chr4	55056001	55066000	37	0.288279	0.198832
chr4	55057001	55067000	44	0.318739	0.223228
chr4	55058001	55068000	51	0.343241	0.246604
chr4	55059001	55069000	62	0.317471	0.241663
chr4	55060001	55070000	66	0.314156	0.245508
chr4	55061001	55071000	70	0.306294	0.237428
chr4	55062001	55072000	71	0.303863	0.234676
chr4	55063001	55073000	67	0.308866	0.246933
chr4	55064001	55074000	66	0.304988	0.247559
chr4	55065001	55075000	59	0.329678	0.284767
chr4	55066001	55076000	51	0.329631	0.289388
chr4	55067001	55077000	43	0.314207	0.28243
chr4	55068001	55078000	36	0.284985	0.261308
chr4	55069001	55079000	28	0.266169	0.24621
chr4	55070001	55080000	23	0.219355	0.212977
chr4	55071001	55081000	20	0.163853	0.178857
chr4	55072001	55082000	20	0.224907	0.210067
chr4	55073001	55083000	22	0.323286	0.268276
chr4	55074001	55084000	25	0.354644	0.268815
chr4	55075001	55085000	24	0.370346	0.272209
chr4	55076001	55086000	31	0.32006	0.216741
chr4	55077001	55087000	33	0.308587	0.199257
chr4	55078001	55088000	35	0.291883	0.186826
chr4	55079001	55089000	38	0.249829	0.15064
chr4	55080001	55090000	41	0.232759	0.139539
chr4	55081001	55091000	42	0.246295	0.150438
chr4	55082001	55092000	44	0.2323	0.140733
chr4	55083001	55093000	43	0.163631	0.0912115
chr4	55084001	55094000	43	0.11562	0.062775
chr4	55085001	55095000	44	0.105242	0.0581109
chr4	55086001	55096000	40	0.158807	0.086615
chr4	55087001	55097000	38	0.1527	0.0808057
chr4	55088001	55098000	36	0.188163	0.0974433
chr4	55089001	55099000	29	0.226333	0.113929
chr4	55090001	55100000	27	0.24824	0.121108
chr4	55091001	55101000	25	0.257474	0.123206
chr4	55092001	55102000	22	0.248994	0.115458
chr4	55093001	55103000	21	0.263226	0.120602
chr4	55094001	55104000	17	0.333788	0.150553
chr4	55095001	55105000	14	0.416134	0.16575
chr4	55096001	55106000	10	0.329303	0.108595
chr4	55097001	55107000	11	0.345583	0.140791
chr4	55098001	55108000	11	0.167908	0.0640083
chr4	55099001	55109000	12	0.21405	0.0947893
chr4	55100001	55110000	16	0.150848	0.0559718
chr4	55101001	55111000	15	0.0980123	0.0249967
chr4	55102001	55112000	18	0.137732	0.0423637
chr4	55103001	55113000	21	0.1845	0.071945
chr4	55104001	55114000	22	0.169343	0.0605454
chr4	55105001	55115000	23	0.166975	0.0586314
chr4	55106001	55116000	22	0.17481	0.0637937
chr4	55107001	55117000	21	0.181998	0.0700028
chr4	55108001	55118000	21	0.183482	0.0698962
chr4	55109001	55119000	23	0.140408	0.0366109
chr4	55110001	55120000	24	0.16688	0.0520982
chr4	55111001	55121000	26	0.216438	0.0851375
chr4	55112001	55122000	23	0.206105	0.0793904
chr4	55113001	55123000	23	0.13475	0.0491486
chr4	55114001	55124000	28	0.130774	0.0525107
chr4	55115001	55125000	29	0.127851	0.0548842
chr4	55116001	55126000	31	0.144399	0.0646673
chr4	55117001	55127000	30	0.127205	0.0514631
chr4	55118001	55128000	41	0.236169	0.17382
chr4	55119001	55129000	42	0.280114	0.229674
chr4	55120001	55130000	41	0.317617	0.288843
chr4	55121001	55131000	47	0.292038	0.255457
chr4	55122001	55132000	52	0.28417	0.233386
chr4	55123001	55133000	49	0.351464	0.264691
chr4	55124001	55134000	43	0.397666	0.305019
chr4	55125001	55135000	43	0.403792	0.301422
chr4	55126001	55136000	56	0.353958	0.271382
chr4	55127001	55137000	63	0.385192	0.277802
chr4	55128001	55138000	53	0.362587	0.233042
chr4	55129001	55139000	52	0.374287	0.227123
chr4	55130001	55140000	51	0.371376	0.199072
chr4	55131001	55141000	44	0.387171	0.204533
chr4	55132001	55142000	44	0.387133	0.199313
chr4	55133001	55143000	47	0.350948	0.176
chr4	55134001	55144000	55	0.339781	0.149923
chr4	55135001	55145000	56	0.33818	0.152382
chr4	55136001	55146000	42	0.393248	0.139815
chr4	55137001	55147000	38	0.313474	0.0906853
chr4	55138001	55148000	39	0.2881	0.0781657
chr4	55139001	55149000	35	0.199378	0.0371754
chr4	55140001	55150000	33	0.159511	0.0450802
chr4	55141001	55151000	32	0.182476	0.0591664
chr4	55142001	55152000	31	0.26491	0.100921
chr4	55143001	55153000	30	0.2371	0.0974718
chr4	55144001	55154000	23	0.221999	0.120184
chr4	55145001	55155000	22	0.202393	0.112691
chr4	55146001	55156000	26	0.208246	0.124791
chr4	55147001	55157000	28	0.208301	0.133493
chr4	55148001	55158000	27	0.217276	0.148265
chr4	55149001	55159000	33	0.249077	0.166548
chr4	55150001	55160000	32	0.234599	0.145677
chr4	55151001	55161000	31	0.232609	0.139905
chr4	55152001	55162000	28	0.201187	0.128691
chr4	55153001	55163000	25	0.209579	0.137631
chr4	55154001	55164000	26	0.205555	0.122611
chr4	55155001	55165000	25	0.21723	0.130432
chr4	55156001	55166000	23	0.253788	0.159721
chr4	55157001	55167000	19	0.301931	0.202319
chr4	55158001	55168000	17	0.321667	0.211829
chr4	55159001	55169000	14	0.252164	0.154318
chr4	55160001	55170000	18	0.185028	0.114823
chr4	55161001	55171000	19	0.178035	0.11366
chr4	55162001	55172000	22	0.139795	0.0774864
chr4	55163001	55173000	25	0.128496	0.0750119
chr4	55164001	55174000	26	0.112487	0.073875
chr4	55165001	55175000	46	0.10139	0.0820873
chr4	55166001	55176000	47	0.0628672	0.0567201
chr4	55167001	55177000	58	0.0657072	0.0642769
chr4	55168001	55178000	64	0.0700456	0.0681935
chr4	55169001	55179000	67	0.0780655	0.0757225
chr4	55170001	55180000	62	0.0849941	0.0830208
chr4	55171001	55181000	61	0.0848315	0.0828618
chr4	55172001	55182000	61	0.0920207	0.0908393
chr4	55173001	55183000	58	0.0978727	0.0968672
chr4	55174001	55184000	54	0.105615	0.104369
chr4	55175001	55185000	34	0.11332	0.108568
chr4	55176001	55186000	30	0.127647	0.121173
chr4	55177001	55187000	19	0.12078	0.112493
chr4	55178001	55188000	14	0.126356	0.114793
chr4	55179001	55189000	10	0.156581	0.126959
chr4	55180001	55190000	12	0.167273	0.137718
chr4	55181001	55191000	13	0.186941	0.162465
chr4	55182001	55192000	10	0.210233	0.190005
chr4	55183001	55193000	10	0.208493	0.189023
chr4	55184001	55194000	10	0.208493	0.189023
chr4	55185001	55195000	10	0.21664	0.188863
chr4	55186001	55196000	13	0.183408	0.168591
chr4	55187001	55197000	18	0.145009	0.139282
chr4	55188001	55198000	21	0.134799	0.131054
chr4	55189001	55199000	24	0.105465	0.0956855
chr4	55190001	55200000	25	0.099191	0.0896238
chr4	55191001	55201000	24	0.0870114	0.0742155
chr4	55192001	55202000	25	0.0793635	0.0648538
chr4	55193001	55203000	28	0.0748187	0.0569497
chr4	55194001	55204000	31	0.0767245	0.0602421
chr4	55195001	55205000	30	0.078612	0.0633248
chr4	55196001	55206000	29	0.0731878	0.0577926
chr4	55197001	55207000	24	0.0728167	0.0497223
chr4	55198001	55208000	21	0.0674111	0.0399259
chr4	55199001	55209000	18	0.0738285	0.0502637
chr4	55200001	55210000	17	0.067583	0.0462114
chr4	55201001	55211000	17	0.067583	0.0462114
chr4	55202001	55212000	15	0.0701345	0.0482786
chr4	55203001	55213000	11	0.0661783	0.0481537
chr4	55204001	55214000	9	0.0493347	0.0326461
chr4	55205001	55215000	9	0.0493347	0.0326461
chr4	55206001	55216000	8	0.0423231	0.0227369
chr4	55207001	55217000	7	0.0461385	0.0347273
chr4	55208001	55218000	6	0.048766	0.0411442
chr4	55209001	55219000	5	0.0504174	0.0302485
chr4	55210001	55220000	5	-0.0190053	-0.01938
chr4	55211001	55221000	7	-0.0161711	-0.0149212
chr4	55212001	55222000	10	-0.0134659	-0.0115771
chr4	55213001	55223000	12	0.040985	0.00649391
chr4	55214001	55224000	12	0.0406527	0.00607704
chr4	55215001	55225000	12	0.0406527	0.00607704
chr4	55216001	55226000	13	0.0494884	0.0102931
chr4	55217001	55227000	17	0.0814488	0.0246458
chr4	55218001	55228000	18	0.0782936	0.0230669
chr4	55219001	55229000	19	0.161617	0.0587252
chr4	55220001	55230000	18	0.181503	0.0731273
chr4	55221001	55231000	16	0.194577	0.08274
chr4	55222001	55232000	14	0.197599	0.101323
chr4	55223001	55233000	14	0.172504	0.0932834
chr4	55224001	55234000	13	0.179593	0.0979947
chr4	55225001	55235000	15	0.166066	0.0892003
chr4	55226001	55236000	14	0.171477	0.0958414
chr4	55227001	55237000	11	0.154633	0.095988
chr4	55228001	55238000	10	0.160685	0.105964
chr4	55229001	55239000	10	0.103126	0.0907389
chr4	55230001	55240000	10	0.164326	0.133184
chr4	55231001	55241000	11	0.161974	0.133772
chr4	55232001	55242000	10	0.173913	0.138812
chr4	55233001	55243000	8	0.20943	0.163373
chr4	55234001	55244000	8	0.20943	0.163373
chr4	55235001	55245000	6	0.235996	0.207152
chr4	55236001	55246000	5	0.252504	0.242175
chr4	55237001	55247000	4	0.298092	0.302905
chr4	55238001	55248000	4	0.298092	0.302905
chr4	55239001	55249000	2	0.388234	0.362247
chr4	55240001	55250000	1	0.139653	0.139653
chr4	55241001	55251000	1	0.217553	0.217553
chr4	55242001	55252000	1	0.217553	0.217553
chr4	55243001	55253000	2	0.168434	0.124795
chr4	55244001	55254000	3	0.13988	0.0938753
chr4	55245001	55255000	4	0.0685154	0.0601548
chr4	55246001	55256000	6	0.269886	0.156422
chr4	55247001	55257000	6	0.269886	0.156422
chr4	55248001	55258000	7	0.242236	0.129918
chr4	55249001	55259000	9	0.194396	0.119861
chr4	55250001	55260000	9	0.194396	0.119861
chr4	55251001	55261000	8	0.190944	0.10765
chr4	55252001	55262000	8	0.190944	0.10765
chr4	55253001	55263000	8	0.241669	0.162181
chr4	55254001	55264000	7	0.252219	0.180773
chr4	55255001	55265000	6	0.306689	0.217736
chr4	55256001	55266000	6	0.221266	0.210622
chr4	55257001	55267000	8	0.19078	0.171828
chr4	55258001	55268000	7	0.205958	0.200532
chr4	55259001	55269000	5	0.264666	0.24688
chr4	55260001	55270000	6	0.23851	0.207549
chr4	55261001	55271000	6	0.23851	0.207549
chr4	55262001	55272000	7	0.225565	0.182476
chr4	55263001	55273000	6	0.163595	0.134841
chr4	55264001	55274000	6	0.163595	0.134841
chr4	55265001	55275000	8	0.214722	0.159966
chr4	55266001	55276000	6	0.175628	0.104083
chr4	55267001	55277000	4	0.234406	0.128403
chr4	55268001	55278000	4	0.234406	0.128403
chr4	55269001	55279000	4	0.234406	0.128403
chr4	55270001	55280000	4	0.273723	0.148453
chr4	55271001	55281000	4	0.273723	0.148453
chr4	55272001	55282000	4	0.273723	0.148453
chr4	55273001	55283000	6	0.227297	0.138683
chr4	55274001	55284000	7	0.19344	0.114354
chr4	55275001	55285000	9	0.103945	0.0827344
chr4	55276001	55286000	9	0.103945	0.0827344
chr4	55277001	55287000	10	0.0993539	0.0809836
chr4	55278001	55288000	11	0.0925234	0.0742236
chr4	55279001	55289000	12	0.0870597	0.0696848
chr4	55280001	55290000	11	0.0869499	0.0677389
chr4	55281001	55291000	11	0.0869499	0.0677389
chr4	55282001	55292000	16	0.180543	0.129007
chr4	55283001	55293000	15	0.181553	0.132723
chr4	55284001	55294000	14	0.192096	0.144461
chr4	55285001	55295000	10	0.214492	0.160765
chr4	55286001	55296000	10	0.214492	0.160765
chr4	55287001	55297000	9	0.226695	0.17138
chr4	55288001	55298000	8	0.239461	0.191974
chr4	55289001	55299000	7	0.254466	0.216577
chr4	55290001	55300000	7	0.254466	0.216577
chr4	55291001	55301000	7	0.254466	0.216577
chr4	55292001	55302000	1	0.16502	0.16502
chr4	55307001	55317000	5	0.329354	0.313453
chr4	55308001	55318000	9	0.332573	0.32068
chr4	55309001	55319000	12	0.348356	0.338008
chr4	55310001	55320000	20	0.297037	0.26857
chr4	55311001	55321000	21	0.289202	0.254305
chr4	55312001	55322000	23	0.263986	0.23165
chr4	55313001	55323000	23	0.263986	0.23165
chr4	55314001	55324000	24	0.259003	0.222821
chr4	55315001	55325000	26	0.244129	0.208455
chr4	55316001	55326000	30	0.218388	0.18026
chr4	55317001	55327000	31	0.16054	0.128915
chr4	55318001	55328000	33	0.108828	0.0873146
chr4	55319001	55329000	33	0.0501906	0.049203
chr4	55320001	55330000	30	0.00945325	0.0132344
chr4	55321001	55331000	32	0.0119482	0.0159569
chr4	55322001	55332000	31	0.0135304	0.0172165
chr4	55323001	55333000	35	0.0126814	0.0158276
chr4	55324001	55334000	38	0.0433117	0.0289203
chr4	55325001	55335000	36	0.044129	0.0285235
chr4	55326001	55336000	35	0.0471207	0.0312991
chr4	55327001	55337000	35	0.0451288	0.0279891
chr4	55328001	55338000	40	0.029761	0.0154235
chr4	55329001	55339000	47	0.0224771	0.0106023
chr4	55330001	55340000	44	0.0211667	0.00782709
chr4	55331001	55341000	46	0.0413316	0.0230944
chr4	55332001	55342000	46	0.041599	0.0232928
chr4	55333001	55343000	54	0.0340494	0.0117683
chr4	55334001	55344000	51	0.00731611	0.000520025
chr4	55335001	55345000	54	0.0179813	0.00640743
chr4	55336001	55346000	52	0.0171052	0.00459078
chr4	55337001	55347000	50	0.0191812	0.00727862
chr4	55338001	55348000	40	0.0301295	0.0135619
chr4	55339001	55349000	33	0.0508535	0.026044
chr4	55340001	55350000	36	0.0640598	0.0333681
chr4	55341001	55351000	31	0.0341109	0.0129262
chr4	55342001	55352000	39	0.102032	0.0564583
chr4	55343001	55353000	29	0.130069	0.0900017
chr4	55344001	55354000	30	0.130992	0.0877094
chr4	55345001	55355000	28	0.164459	0.104311
chr4	55346001	55356000	28	0.18226	0.118055
chr4	55347001	55357000	26	0.1946	0.123923
chr4	55348001	55358000	25	0.198913	0.12809
chr4	55349001	55359000	22	0.219029	0.140528
chr4	55350001	55360000	18	0.23602	0.160016
chr4	55351001	55361000	21	0.299832	0.20302
chr4	55352001	55362000	14	0.339547	0.172086
chr4	55353001	55363000	13	0.391203	0.239537
chr4	55354001	55364000	16	0.445756	0.280424
chr4	55355001	55365000	19	0.369988	0.199069
chr4	55356001	55366000	24	0.380391	0.189344
chr4	55357001	55367000	27	0.464199	0.267832
chr4	55358001	55368000	35	0.440831	0.243094
chr4	55359001	55369000	41	0.446999	0.265274
chr4	55360001	55370000	44	0.429932	0.257058
chr4	55361001	55371000	42	0.412801	0.245577
chr4	55362001	55372000	42	0.4321	0.274419
chr4	55363001	55373000	47	0.421433	0.283253
chr4	55364001	55374000	51	0.408144	0.297769
chr4	55365001	55375000	53	0.426865	0.328944
chr4	55366001	55376000	57	0.418271	0.352998
chr4	55367001	55377000	63	0.399651	0.348876
chr4	55368001	55378000	64	0.388493	0.348243
chr4	55369001	55379000	67	0.361596	0.313028
chr4	55370001	55380000	69	0.356684	0.304803
chr4	55371001	55381000	73	0.356723	0.301093
chr4	55372001	55382000	74	0.344852	0.287731
chr4	55373001	55383000	74	0.323859	0.265382
chr4	55374001	55384000	74	0.322943	0.258653
chr4	55375001	55385000	73	0.310362	0.251474
chr4	55376001	55386000	66	0.28905	0.223095
chr4	55377001	55387000	59	0.285077	0.194861
chr4	55378001	55388000	59	0.265545	0.177052
chr4	55379001	55389000	58	0.233496	0.15832
chr4	55380001	55390000	53	0.241672	0.163546
chr4	55381001	55391000	48	0.22453	0.152767
chr4	55382001	55392000	45	0.224997	0.152053
chr4	55383001	55393000	39	0.234219	0.154146
chr4	55384001	55394000	30	0.195219	0.109549
chr4	55385001	55395000	25	0.180356	0.0766788
chr4	55386001	55396000	23	0.192673	0.0761154
chr4	55387001	55397000	24	0.0616236	0.00657382
chr4	55388001	55398000	19	0.0433221	0.0110382
chr4	55389001	55399000	13	0.160815	0.0664951
chr4	55390001	55400000	12	0.16444	0.0684136
chr4	55391001	55401000	13	0.270847	0.111679
chr4	55392001	55402000	16	0.326827	0.142141
chr4	55393001	55403000	16	0.326827	0.142141
chr4	55394001	55404000	24	0.4693	0.255476
chr4	55395001	55405000	29	0.487421	0.298423
chr4	55396001	55406000	32	0.517644	0.340754
chr4	55397001	55407000	33	0.527123	0.384176
chr4	55398001	55408000	32	0.547053	0.424275
chr4	55399001	55409000	35	0.590499	0.453834
chr4	55400001	55410000	42	0.57056	0.397991
chr4	55401001	55411000	55	0.576941	0.358379
chr4	55402001	55412000	76	0.505717	0.264031
chr4	55403001	55413000	106	0.445461	0.197994
chr4	55404001	55414000	107	0.41771	0.17722
chr4	55405001	55415000	111	0.415152	0.165177
chr4	55406001	55416000	108	0.412026	0.156942
chr4	55407001	55417000	110	0.429222	0.155799
chr4	55408001	55418000	117	0.448302	0.164223
chr4	55409001	55419000	120	0.423035	0.155715
chr4	55410001	55420000	119	0.457463	0.175234
chr4	55411001	55421000	108	0.438125	0.16791
chr4	55412001	55422000	86	0.503978	0.207449
chr4	55413001	55423000	58	0.601815	0.307651
chr4	55414001	55424000	49	0.622445	0.326762
chr4	55415001	55425000	45	0.596926	0.326113
chr4	55416001	55426000	54	0.556528	0.305945
chr4	55417001	55427000	48	0.538062	0.316465
chr4	55418001	55428000	41	0.493171	0.296158
chr4	55419001	55429000	41	0.560542	0.358887
chr4	55420001	55430000	35	0.525601	0.334738
chr4	55421001	55431000	35	0.510234	0.328256
chr4	55422001	55432000	37	0.481091	0.306003
chr4	55423001	55433000	37	0.472377	0.311295
chr4	55424001	55434000	41	0.479337	0.334113
chr4	55425001	55435000	43	0.522269	0.382179
chr4	55426001	55436000	34	0.55016	0.425017
chr4	55427001	55437000	36	0.537967	0.413721
chr4	55428001	55438000	35	0.550017	0.416387
chr4	55429001	55439000	27	0.481886	0.362155
chr4	55430001	55440000	28	0.480378	0.365387
chr4	55431001	55441000	28	0.488599	0.388175
chr4	55432001	55442000	27	0.494894	0.422688
chr4	55433001	55443000	28	0.482383	0.384982
chr4	55434001	55444000	26	0.472057	0.354863
chr4	55435001	55445000	21	0.456627	0.340501
chr4	55436001	55446000	23	0.438181	0.327982
chr4	55437001	55447000	23	0.455055	0.348089
chr4	55438001	55448000	22	0.481527	0.387577
chr4	55439001	55449000	26	0.460754	0.373788
chr4	55440001	55450000	26	0.456862	0.36976
chr4	55441001	55451000	27	0.428514	0.308933
chr4	55442001	55452000	25	0.4164	0.288822
chr4	55443001	55453000	22	0.419874	0.306079
chr4	55444001	55454000	24	0.370899	0.267761
chr4	55445001	55455000	27	0.2933	0.201857
chr4	55446001	55456000	29	0.228465	0.162051
chr4	55447001	55457000	28	0.193526	0.123449
chr4	55448001	55458000	29	0.142852	0.0985344
chr4	55449001	55459000	25	0.0877396	0.0666288
chr4	55450001	55460000	29	0.0629548	0.0522196
chr4	55451001	55461000	26	0.069852	0.0630096
chr4	55452001	55462000	33	0.0612172	0.0563461
chr4	55453001	55463000	36	0.0565815	0.0504018
chr4	55454001	55464000	34	0.0479425	0.0428563
chr4	55455001	55465000	31	0.0444939	0.0405157
chr4	55456001	55466000	29	0.0383761	0.0362001
chr4	55457001	55467000	34	0.0340109	0.0322526
chr4	55458001	55468000	33	0.0317122	0.0298655
chr4	55459001	55469000	35	0.0338116	0.0319719
chr4	55460001	55470000	30	0.0339003	0.0307469
chr4	55461001	55471000	32	0.0267791	0.025999
chr4	55462001	55472000	29	0.0267111	0.0241746
chr4	55463001	55473000	32	0.0409424	0.0409058
chr4	55464001	55474000	37	0.0449075	0.0418965
chr4	55465001	55475000	38	0.0480736	0.0437305
chr4	55466001	55476000	37	0.0500806	0.0444615
chr4	55467001	55477000	34	0.0560705	0.0451436
chr4	55468001	55478000	36	0.0539779	0.040784
chr4	55469001	55479000	36	0.0508245	0.0356051
chr4	55470001	55480000	38	0.0491637	0.0321573
chr4	55471001	55481000	39	0.0458861	0.0272349
chr4	55472001	55482000	34	0.0451482	0.0244526
chr4	55473001	55483000	31	0.0339479	0.0112823
chr4	55474001	55484000	28	0.0245754	0.0031689
chr4	55475001	55485000	30	0.0122773	-0.0071415
chr4	55476001	55486000	31	-0.0036649	-0.0133677
chr4	55477001	55487000	30	-0.014693	-0.0193134
chr4	55478001	55488000	27	-0.0144543	-0.0191345
chr4	55479001	55489000	31	-0.017741	-0.020911
chr4	55480001	55490000	32	-0.0188838	-0.0213337
chr4	55481001	55491000	34	-0.018186	-0.0205994
chr4	55482001	55492000	39	-0.0182296	-0.0206687
chr4	55483001	55493000	37	-0.0241992	-0.024822
chr4	55484001	55494000	38	-0.0262349	-0.0268746
chr4	55485001	55495000	35	-0.0262779	-0.0267245
chr4	55486001	55496000	33	-0.0147722	-0.0218119
chr4	55487001	55497000	33	0.181874	0.0561033
chr4	55488001	55498000	35	0.16448	0.0515579
chr4	55489001	55499000	31	0.181699	0.0667879
chr4	55490001	55500000	29	0.196817	0.0797087
chr4	55491001	55501000	23	0.240759	0.104763
chr4	55492001	55502000	21	0.233805	0.115207
chr4	55493001	55503000	22	0.215871	0.107779
chr4	55494001	55504000	23	0.184401	0.100972
chr4	55495001	55505000	24	0.169787	0.0999365
chr4	55496001	55506000	25	0.160423	0.0885767
chr4	55497001	55507000	23	-0.0135295	-0.01221
chr4	55498001	55508000	24	-0.0163123	-0.0148105
chr4	55499001	55509000	26	-0.0228746	-0.0202779
chr4	55500001	55510000	29	-0.0256999	-0.0251134
chr4	55501001	55511000	33	-0.0258533	-0.0240885
chr4	55502001	55512000	33	-0.0255949	-0.0235612
chr4	55503001	55513000	37	-0.0212665	-0.0182874
chr4	55504001	55514000	36	-0.0065716	0.00218807
chr4	55505001	55515000	35	-0.0073193	0.00102124
chr4	55506001	55516000	39	0.00510983	0.011082
chr4	55507001	55517000	39	0.00397984	0.00991349
chr4	55508001	55518000	39	0.00430704	0.0102748
chr4	55509001	55519000	39	0.0109589	0.0160873
chr4	55510001	55520000	36	0.014538	0.0208914
chr4	55511001	55521000	32	0.0191797	0.0255851
chr4	55512001	55522000	29	0.0241614	0.0309391
chr4	55513001	55523000	23	0.0317702	0.0380676
chr4	55514001	55524000	20	0.0328592	0.0288877
chr4	55515001	55525000	18	0.0383357	0.0338657
chr4	55516001	55526000	12	0.0260542	0.0209296
chr4	55517001	55527000	12	0.063886	0.075185
chr4	55518001	55528000	11	0.10897	0.130065
chr4	55519001	55529000	9	0.188655	0.205377
chr4	55520001	55530000	9	0.170437	0.192509
chr4	55521001	55531000	11	0.24034	0.243164
chr4	55522001	55532000	12	0.237014	0.236266
chr4	55523001	55533000	13	0.230778	0.225399
chr4	55524001	55534000	12	0.243557	0.242858
chr4	55525001	55535000	13	0.235654	0.235475
chr4	55526001	55536000	14	0.228946	0.229147
chr4	55527001	55537000	13	0.22542	0.228522
chr4	55528001	55538000	11	0.244687	0.231792
chr4	55529001	55539000	9	0.23463	0.221758
chr4	55530001	55540000	8	0.291575	0.255141
chr4	55531001	55541000	7	0.21704	0.213199
chr4	55532001	55542000	9	0.261995	0.253266
chr4	55533001	55543000	9	0.259483	0.259031
chr4	55534001	55544000	9	0.276276	0.27685
chr4	55535001	55545000	10	0.309841	0.295086
chr4	55536001	55546000	9	0.332349	0.311553
chr4	55537001	55547000	10	0.321448	0.311911
chr4	55538001	55548000	10	0.321448	0.311911
chr4	55539001	55549000	10	0.321448	0.311911
chr4	55540001	55550000	11	0.30407	0.297878
chr4	55541001	55551000	10	0.295386	0.288316
chr4	55542001	55552000	12	0.22426	0.165808
chr4	55543001	55553000	12	0.189604	0.150151
chr4	55544001	55554000	11	0.167799	0.128028
chr4	55545001	55555000	9	0.124923	0.0891355
chr4	55546001	55556000	9	0.124923	0.0891355
chr4	55547001	55557000	10	0.0537493	0.050778
chr4	55548001	55558000	11	0.0471559	0.0479914
chr4	55549001	55559000	13	0.0465319	0.0494828
chr4	55550001	55560000	13	0.0422047	0.0473947
chr4	55551001	55561000	14	0.0362275	0.0437113
chr4	55552001	55562000	10	0.0317905	0.0532496
chr4	55553001	55563000	9	0.0442228	0.0637225
chr4	55554001	55564000	11	0.0309898	0.0491428
chr4	55555001	55565000	14	0.0151674	0.0302048
chr4	55556001	55566000	17	0.00425901	0.0169549
chr4	55557001	55567000	18	-0.00499967	-0.00202053
chr4	55558001	55568000	21	0.0274079	0.0164862
chr4	55559001	55569000	23	0.0246996	0.0115094
chr4	55560001	55570000	22	0.0208336	0.00610489
chr4	55561001	55571000	22	0.0196879	0.00417797
chr4	55562001	55572000	21	0.0222146	0.00559303
chr4	55563001	55573000	24	0.0148757	-0.000926862
chr4	55564001	55574000	24	0.0129021	-0.00318635
chr4	55565001	55575000	24	0.0196855	0.00345297
chr4	55566001	55576000	23	0.0231441	0.00540755
chr4	55567001	55577000	21	0.0222947	0.00201666
chr4	55568001	55578000	17	-0.0191381	-0.0211974
chr4	55569001	55579000	17	0.157165	0.0787627
chr4	55570001	55580000	19	0.145846	0.0748368
chr4	55571001	55581000	19	0.147537	0.0799743
chr4	55572001	55582000	20	0.142825	0.0768428
chr4	55573001	55583000	20	0.168607	0.0890522
chr4	55574001	55584000	18	0.193076	0.103789
chr4	55575001	55585000	16	0.21356	0.115244
chr4	55576001	55586000	15	0.242683	0.133734
chr4	55577001	55587000	13	0.28808	0.15964
chr4	55578001	55588000	13	0.28808	0.15964
chr4	55579001	55589000	11	0.0825175	0.0458171
chr4	55580001	55590000	10	0.0814855	0.0405795
chr4	55581001	55591000	11	0.130818	0.0786064
chr4	55582001	55592000	15	0.0777288	0.0398634
chr4	55583001	55593000	13	0.0614996	0.0403094
chr4	55584001	55594000	15	0.0394226	0.0283612
chr4	55585001	55595000	14	0.040707	0.0291481
chr4	55586001	55596000	13	0.0401754	0.0260852
chr4	55587001	55597000	14	0.0352181	0.0218917
chr4	55588001	55598000	16	0.0563607	0.0392106
chr4	55589001	55599000	15	0.0445272	0.033071
chr4	55590001	55600000	19	0.0717309	0.048239
chr4	55591001	55601000	18	0.0457028	0.0211064
chr4	55592001	55602000	15	0.0719991	0.0506759
chr4	55593001	55603000	15	0.0700338	0.0468581
chr4	55594001	55604000	14	0.0884361	0.0553408
chr4	55595001	55605000	16	0.148829	0.0828509
chr4	55596001	55606000	17	0.140886	0.0764064
chr4	55597001	55607000	18	0.135204	0.0710067
chr4	55598001	55608000	18	0.114953	0.0502125
chr4	55599001	55609000	18	0.114033	0.0470311
chr4	55600001	55610000	16	0.080807	0.0228258
chr4	55601001	55611000	17	0.0752011	0.0199122
chr4	55602001	55612000	16	0.0693729	0.0113096
chr4	55603001	55613000	19	0.124379	0.03711
chr4	55604001	55614000	19	0.131281	0.0453792
chr4	55605001	55615000	17	0.0729101	0.0183154
chr4	55606001	55616000	16	0.0784404	0.0211292
chr4	55607001	55617000	14	0.0915732	0.0279627
chr4	55608001	55618000	12	0.108455	0.0370741
chr4	55609001	55619000	11	0.118842	0.0428722
chr4	55610001	55620000	8	0.163354	0.0684657
chr4	55611001	55621000	6	0.211212	0.100189
chr4	55612001	55622000	5	0.245481	0.125568
chr4	55613001	55623000	2	0.177204	0.166146
chr4	55614001	55624000	3	0.0704548	0.0566097
chr4	55615001	55625000	3	0.0704548	0.0566097
chr4	55616001	55626000	3	0.0704548	0.0566097
chr4	55617001	55627000	3	0.0704548	0.0566097
chr4	55618001	55628000	4	0.065441	0.0525808
chr4	55619001	55629000	4	0.065441	0.0525808
chr4	55620001	55630000	6	0.0555057	0.0463847
chr4	55621001	55631000	8	0.0507949	0.0442195
chr4	55622001	55632000	9	0.0521264	0.0465536
chr4	55623001	55633000	9	0.0234852	0.0269194
chr4	55624001	55634000	10	0.0744468	0.0606806
chr4	55625001	55635000	10	0.0744468	0.0606806
chr4	55626001	55636000	13	0.175123	0.12916
chr4	55627001	55637000	13	0.175123	0.12916
chr4	55628001	55638000	12	0.183013	0.136549
chr4	55629001	55639000	12	0.183013	0.136549
chr4	55630001	55640000	10	0.21162	0.15706
chr4	55631001	55641000	9	0.254713	0.197626
chr4	55632001	55642000	8	0.272228	0.214176
chr4	55633001	55643000	7	0.303365	0.241176
chr4	55634001	55644000	4	0.34222	0.338938
chr4	55635001	55645000	8	0.301596	0.299321
chr4	55636001	55646000	5	0.255435	0.26446
chr4	55637001	55647000	6	0.244739	0.223137
chr4	55638001	55648000	8	0.339962	0.314792
chr4	55639001	55649000	9	0.352258	0.332117
chr4	55640001	55650000	10	0.387442	0.36322
chr4	55641001	55651000	11	0.409806	0.382547
chr4	55642001	55652000	11	0.409806	0.382547
chr4	55643001	55653000	15	0.40963	0.395042
chr4	55644001	55654000	22	0.388574	0.381722
chr4	55645001	55655000	21	0.420795	0.409815
chr4	55646001	55656000	21	0.420795	0.409815
chr4	55647001	55657000	21	0.469535	0.450568
chr4	55648001	55658000	22	0.434667	0.380749
chr4	55649001	55659000	23	0.419381	0.347463
chr4	55650001	55660000	23	0.393889	0.318776
chr4	55651001	55661000	22	0.387982	0.311215
chr4	55652001	55662000	23	0.38201	0.310681
chr4	55653001	55663000	23	0.441308	0.323474
chr4	55654001	55664000	17	0.527608	0.341498
chr4	55655001	55665000	16	0.567696	0.32993
chr4	55656001	55666000	20	0.568379	0.358459
chr4	55657001	55667000	23	0.56438	0.347406
chr4	55658001	55668000	23	0.549995	0.359963
chr4	55659001	55669000	24	0.527773	0.35103
chr4	55660001	55670000	23	0.537256	0.367015
chr4	55661001	55671000	23	0.533102	0.352235
chr4	55662001	55672000	22	0.545018	0.354658
chr4	55663001	55673000	20	0.484528	0.291436
chr4	55664001	55674000	22	0.45394	0.270503
chr4	55665001	55675000	22	0.459919	0.274777
chr4	55666001	55676000	19	0.41661	0.220475
chr4	55667001	55677000	18	0.291776	0.151766
chr4	55668001	55678000	16	0.309368	0.164524
chr4	55669001	55679000	14	0.33795	0.183485
chr4	55670001	55680000	14	0.33795	0.183485
chr4	55671001	55681000	13	0.351164	0.194968
chr4	55672001	55682000	13	0.351164	0.194968
chr4	55673001	55683000	12	0.386601	0.222027
chr4	55674001	55684000	10	0.310197	0.173839
chr4	55675001	55685000	8	0.141542	0.115484
chr4	55676001	55686000	8	0.135423	0.110407
chr4	55677001	55687000	5	0.158231	0.129397
chr4	55678001	55688000	7	0.383307	0.218189
chr4	55679001	55689000	7	0.387043	0.234708
chr4	55680001	55690000	9	0.341557	0.197966
chr4	55681001	55691000	9	0.341557	0.197966
chr4	55682001	55692000	9	0.341557	0.197966
chr4	55683001	55693000	9	0.359797	0.220892
chr4	55684001	55694000	9	0.353649	0.216379
chr4	55685001	55695000	14	0.294269	0.184993
chr4	55686001	55696000	13	0.311295	0.199716
chr4	55687001	55697000	15	0.286508	0.177649
chr4	55688001	55698000	14	0.165656	0.132114
chr4	55689001	55699000	18	0.265461	0.169543
chr4	55690001	55700000	16	0.282795	0.182065
chr4	55691001	55701000	17	0.289351	0.193365
chr4	55692001	55702000	19	0.297034	0.209889
chr4	55693001	55703000	19	0.282768	0.191996
chr4	55694001	55704000	18	0.295051	0.203018
chr4	55695001	55705000	14	0.424553	0.276687
chr4	55696001	55706000	15	0.409828	0.260522
chr4	55697001	55707000	17	0.390303	0.251441
chr4	55698001	55708000	17	0.395914	0.254954
chr4	55699001	55709000	12	0.362099	0.237379
chr4	55700001	55710000	15	0.489082	0.299343
chr4	55701001	55711000	14	0.497207	0.293998
chr4	55702001	55712000	12	0.521659	0.284608
chr4	55703001	55713000	12	0.521659	0.284608
chr4	55704001	55714000	16	0.43935	0.235274
chr4	55705001	55715000	18	0.414769	0.247155
chr4	55706001	55716000	18	0.4642	0.291299
chr4	55707001	55717000	18	0.550672	0.357825
chr4	55708001	55718000	18	0.585658	0.388928
chr4	55709001	55719000	21	0.610314	0.421271
chr4	55710001	55720000	19	0.573574	0.37859
chr4	55711001	55721000	23	0.589381	0.400737
chr4	55712001	55722000	24	0.57872	0.391033
chr4	55713001	55723000	25	0.584418	0.408626
chr4	55714001	55724000	21	0.638236	0.469836
chr4	55715001	55725000	19	0.642406	0.450774
chr4	55716001	55726000	21	0.604651	0.415122
chr4	55717001	55727000	19	0.608784	0.428519
chr4	55718001	55728000	20	0.618547	0.458639
chr4	55719001	55729000	19	0.61452	0.450904
chr4	55720001	55730000	20	0.591377	0.435506
chr4	55721001	55731000	16	0.572845	0.417899
chr4	55722001	55732000	15	0.588674	0.434569
chr4	55723001	55733000	13	0.59809	0.434882
chr4	55724001	55734000	16	0.629851	0.46464
chr4	55725001	55735000	15	0.639269	0.479326
chr4	55726001	55736000	14	0.705171	0.561328
chr4	55727001	55737000	12	0.704852	0.566809
chr4	55728001	55738000	10	0.677443	0.497169
chr4	55729001	55739000	8	0.657527	0.466414
chr4	55730001	55740000	7	0.681423	0.517961
chr4	55731001	55741000	9	0.718347	0.583213
chr4	55732001	55742000	12	0.669305	0.484411
chr4	55733001	55743000	13	0.685419	0.509651
chr4	55734001	55744000	12	0.710029	0.543362
chr4	55735001	55745000	14	0.729345	0.581712
chr4	55736001	55746000	12	0.706785	0.541134
chr4	55737001	55747000	14	0.69713	0.531904
chr4	55738001	55748000	16	0.726602	0.554299
chr4	55739001	55749000	18	0.739197	0.582992
chr4	55740001	55750000	18	0.758641	0.626717
chr4	55741001	55751000	18	0.74159	0.590331
chr4	55742001	55752000	17	0.749543	0.58882
chr4	55743001	55753000	18	0.755808	0.602653
chr4	55744001	55754000	17	0.74755	0.587332
chr4	55745001	55755000	16	0.742154	0.57323
chr4	55746001	55756000	16	0.742154	0.57323
chr4	55747001	55757000	16	0.764221	0.615232
chr4	55748001	55758000	14	0.755425	0.632751
chr4	55749001	55759000	12	0.743373	0.602787
chr4	55750001	55760000	14	0.755425	0.632751
chr4	55751001	55761000	13	0.761338	0.658851
chr4	55752001	55762000	13	0.794299	0.787857
chr4	55753001	55763000	12	0.776631	0.743034
chr4	55754001	55764000	13	0.768701	0.685222
chr4	55755001	55765000	15	0.729241	0.593511
chr4	55756001	55766000	15	0.729241	0.593511
chr4	55757001	55767000	15	0.726746	0.591729
chr4	55758001	55768000	14	0.735269	0.590705
chr4	55759001	55769000	14	0.735269	0.590705
chr4	55760001	55770000	11	0.70348	0.530206
chr4	55761001	55771000	12	0.731427	0.565213
chr4	55762001	55772000	12	0.674419	0.485251
chr4	55763001	55773000	14	0.624487	0.409989
chr4	55764001	55774000	13	0.592098	0.383188
chr4	55765001	55775000	10	0.62506	0.4176
chr4	55766001	55776000	11	0.598259	0.391492
chr4	55767001	55777000	10	0.562139	0.35206
chr4	55768001	55778000	11	0.603039	0.393922
chr4	55769001	55779000	12	0.579814	0.370599
chr4	55770001	55780000	15	0.659822	0.46239
chr4	55771001	55781000	14	0.641754	0.437379
chr4	55772001	55782000	13	0.670428	0.474914
chr4	55773001	55783000	10	0.734631	0.593242
chr4	55774001	55784000	11	0.709451	0.592463
chr4	55775001	55785000	11	0.709451	0.592463
chr4	55776001	55786000	10	0.732775	0.638668
chr4	55777001	55787000	9	0.721723	0.619349
chr4	55778001	55788000	10	0.736009	0.641197
chr4	55779001	55789000	10	0.732349	0.645548
chr4	55780001	55790000	10	0.722458	0.637769
chr4	55781001	55791000	9	0.710062	0.618351
chr4	55782001	55792000	9	0.690891	0.550577
chr4	55783001	55793000	9	0.690891	0.550577
chr4	55784001	55794000	10	0.801539	0.704711
chr4	55785001	55795000	10	0.801539	0.704711
chr4	55786001	55796000	11	0.799939	0.712083
chr4	55787001	55797000	11	0.799939	0.712083
chr4	55788001	55798000	9	0.793313	0.68695
chr4	55789001	55799000	8	0.826431	0.753125
chr4	55790001	55800000	7	0.747621	0.553563
chr4	55791001	55801000	8	0.725812	0.559474
chr4	55792001	55802000	9	0.719132	0.481255
chr4	55793001	55803000	9	0.719132	0.481255
chr4	55794001	55804000	7	0.585748	0.345949
chr4	55795001	55805000	7	0.585748	0.345949
chr4	55796001	55806000	6	0.514121	0.27264
chr4	55797001	55807000	8	0.441586	0.213033
chr4	55798001	55808000	9	0.528952	0.279645
chr4	55799001	55809000	10	0.58301	0.332934
chr4	55800001	55810000	8	0.64837	0.383565
chr4	55801001	55811000	8	0.630395	0.305147
chr4	55802001	55812000	8	0.720598	0.513076
chr4	55803001	55813000	10	0.705796	0.504755
chr4	55804001	55814000	9	0.687966	0.470558
chr4	55805001	55815000	9	0.687966	0.470558
chr4	55806001	55816000	10	0.705796	0.504755
chr4	55807001	55817000	11	0.743376	0.63044
chr4	55808001	55818000	12	0.698329	0.590191
chr4	55809001	55819000	12	0.701235	0.592299
chr4	55810001	55820000	13	0.712037	0.60924
chr4	55811001	55821000	13	0.73197	0.67378
chr4	55812001	55822000	13	0.73197	0.67378
chr4	55813001	55823000	12	0.726043	0.665337
chr4	55814001	55824000	19	0.711145	0.613834
chr4	55815001	55825000	22	0.720786	0.603631
chr4	55816001	55826000	22	0.702776	0.573085
chr4	55817001	55827000	21	0.71712	0.585834
chr4	55818001	55828000	24	0.757985	0.641117
chr4	55819001	55829000	24	0.746037	0.627833
chr4	55820001	55830000	24	0.746037	0.627833
chr4	55821001	55831000	27	0.733066	0.604801
chr4	55822001	55832000	27	0.733066	0.604801
chr4	55823001	55833000	29	0.738202	0.617187
chr4	55824001	55834000	28	0.759439	0.626578
chr4	55825001	55835000	28	0.762403	0.654929
chr4	55826001	55836000	28	0.779971	0.683621
chr4	55827001	55837000	27	0.77737	0.677909
chr4	55828001	55838000	23	0.768687	0.655295
chr4	55829001	55839000	22	0.776987	0.661491
chr4	55830001	55840000	22	0.776987	0.661491
chr4	55831001	55841000	20	0.796915	0.705185
chr4	55832001	55842000	19	0.797525	0.700866
chr4	55833001	55843000	21	0.796579	0.664972
chr4	55834001	55844000	17	0.805251	0.722955
chr4	55835001	55845000	14	0.805623	0.705668
chr4	55836001	55846000	14	0.794327	0.696286
chr4	55837001	55847000	14	0.774372	0.664375
chr4	55838001	55848000	15	0.757339	0.632273
chr4	55839001	55849000	20	0.770485	0.674967
chr4	55840001	55850000	19	0.767886	0.667726
chr4	55841001	55851000	20	0.752861	0.640348
chr4	55842001	55852000	21	0.756266	0.648547
chr4	55843001	55853000	17	0.765815	0.708671
chr4	55844001	55854000	16	0.760674	0.700599
chr4	55845001	55855000	18	0.756549	0.672009
chr4	55846001	55856000	19	0.761565	0.680736
chr4	55847001	55857000	19	0.776527	0.704249
chr4	55848001	55858000	17	0.787727	0.728551
chr4	55849001	55859000	14	0.778554	0.667783
chr4	55850001	55860000	15	0.781226	0.677433
chr4	55851001	55861000	12	0.799558	0.701356
chr4	55852001	55862000	10	0.793374	0.676592
chr4	55853001	55863000	11	0.774401	0.610245
chr4	55854001	55864000	14	0.786424	0.655265
chr4	55855001	55865000	15	0.799419	0.714982
chr4	55856001	55866000	14	0.796259	0.706208
chr4	55857001	55867000	13	0.794819	0.698028
chr4	55858001	55868000	15	0.81835	0.730809
chr4	55859001	55869000	14	0.814765	0.754867
chr4	55860001	55870000	15	0.836862	0.778078
chr4	55861001	55871000	16	0.844445	0.788441
chr4	55862001	55872000	18	0.848762	0.798415
chr4	55863001	55873000	17	0.866904	0.856238
chr4	55864001	55874000	15	0.890699	0.878017
chr4	55865001	55875000	13	0.912928	0.898195
chr4	55866001	55876000	12	0.921236	0.905333
chr4	55867001	55877000	14	0.924614	0.91084
chr4	55868001	55878000	12	0.921236	0.905333
chr4	55869001	55879000	14	0.93701	0.936486
chr4	55870001	55880000	15	0.935586	0.935127
chr4	55871001	55881000	17	0.936565	0.936157
chr4	55872001	55882000	18	0.94366	0.943644
chr4	55873001	55883000	19	0.943672	0.943656
chr4	55874001	55884000	18	0.94366	0.943644
chr4	55875001	55885000	18	0.927022	0.903202
chr4	55876001	55886000	21	0.927876	0.90736
chr4	55877001	55887000	19	0.926121	0.903516
chr4	55878001	55888000	21	0.927876	0.90736
chr4	55879001	55889000	20	0.925543	0.904084
chr4	55880001	55890000	17	0.922154	0.89706
chr4	55881001	55891000	18	0.91948	0.895804
chr4	55882001	55892000	16	0.916637	0.890063
chr4	55883001	55893000	16	0.914372	0.887893
chr4	55884001	55894000	19	0.92084	0.898196
chr4	55885001	55895000	19	0.937007	0.936509
chr4	55886001	55896000	18	0.934769	0.934171
chr4	55887001	55897000	21	0.936096	0.935558
chr4	55888001	55898000	19	0.935259	0.934682
chr4	55889001	55899000	17	0.935953	0.935305
chr4	55890001	55900000	19	0.913928	0.888851
chr4	55891001	55901000	18	0.879762	0.821909
chr4	55892001	55902000	17	0.875327	0.814734
chr4	55893001	55903000	15	0.867376	0.799829
chr4	55894001	55904000	12	0.822329	0.744892
chr4	55895001	55905000	13	0.818178	0.748338
chr4	55896001	55906000	12	0.767389	0.69381
chr4	55897001	55907000	10	0.626911	0.567688
chr4	55898001	55908000	10	0.626911	0.567688
chr4	55899001	55909000	18	0.501786	0.408733
chr4	55900001	55910000	18	0.464626	0.376164
chr4	55901001	55911000	17	0.42471	0.348144
chr4	55902001	55912000	20	0.402991	0.32617
chr4	55903001	55913000	24	0.419511	0.345051
chr4	55904001	55914000	24	0.403881	0.331345
chr4	55905001	55915000	22	0.339135	0.282668
chr4	55906001	55916000	23	0.32279	0.270488
chr4	55907001	55917000	22	0.329795	0.274474
chr4	55908001	55918000	23	0.327119	0.259879
chr4	55909001	55919000	20	0.344293	0.281313
chr4	55910001	55920000	21	0.358621	0.267281
chr4	55911001	55921000	20	0.334685	0.242285
chr4	55912001	55922000	18	0.344751	0.250272
chr4	55913001	55923000	14	0.280505	0.196219
chr4	55914001	55924000	14	0.280505	0.196219
chr4	55915001	55925000	15	0.277622	0.192539
chr4	55916001	55926000	17	0.428948	0.311705
chr4	55917001	55927000	22	0.491549	0.366116
chr4	55918001	55928000	23	0.501124	0.40035
chr4	55919001	55929000	20	0.544468	0.438203
chr4	55920001	55930000	20	0.478627	0.420622
chr4	55921001	55931000	22	0.449826	0.39228
chr4	55922001	55932000	23	0.452721	0.389318
chr4	55923001	55933000	31	0.3852	0.306542
chr4	55924001	55934000	35	0.32807	0.256031
chr4	55925001	55935000	35	0.325646	0.255728
chr4	55926001	55936000	35	0.249428	0.181009
chr4	55927001	55937000	40	0.138935	0.0816716
chr4	55928001	55938000	43	0.0888252	0.0466188
chr4	55929001	55939000	43	0.0625481	0.0283472
chr4	55930001	55940000	43	0.0628121	0.0248474
chr4	55931001	55941000	47	0.045565	0.0135689
chr4	55932001	55942000	49	0.0148395	-0.00154994
chr4	55933001	55943000	46	-0.0169876	-0.0168641
chr4	55934001	55944000	49	-0.0176628	-0.0177061
chr4	55935001	55945000	51	-0.0203184	-0.020286
chr4	55936001	55946000	52	-0.0261013	-0.0254813
chr4	55937001	55947000	49	-0.0163887	-0.0157526
chr4	55938001	55948000	51	-0.0168419	-0.015801
chr4	55939001	55949000	52	-0.0192671	-0.0185977
chr4	55940001	55950000	53	-0.0163215	-0.0148436
chr4	55941001	55951000	56	-0.0107686	-0.0101973
chr4	55942001	55952000	55	-0.00980918	-0.00940006
chr4	55943001	55953000	59	-0.00637403	-0.00579967
chr4	55944001	55954000	57	-0.00357949	-0.00326414
chr4	55945001	55955000	59	-0.00393329	-0.00354124
chr4	55946001	55956000	64	-0.00350728	-0.00366072
chr4	55947001	55957000	64	-0.00871104	-0.00981703
chr4	55948001	55958000	66	-0.0074295	-0.00859439
chr4	55949001	55959000	67	-0.00643743	-0.00777262
chr4	55950001	55960000	67	-0.00839161	-0.0102627
chr4	55951001	55961000	63	0.00176325	-0.00578961
chr4	55952001	55962000	70	0.00403724	-0.00294923
chr4	55953001	55963000	67	0.00385328	-0.00334022
chr4	55954001	55964000	63	0.00431963	-0.00341213
chr4	55955001	55965000	60	0.00441363	-0.00341331
chr4	55956001	55966000	55	0.00581947	-0.00386137
chr4	55957001	55967000	55	0.0463486	0.0157772
chr4	55958001	55968000	49	0.0589443	0.0231186
chr4	55959001	55969000	49	0.0582917	0.0219148
chr4	55960001	55970000	55	0.0608087	0.0230211
chr4	55961001	55971000	55	0.0504223	0.0176552
chr4	55962001	55972000	56	0.0546233	0.0212068
chr4	55963001	55973000	52	0.0612633	0.0222829
chr4	55964001	55974000	55	0.0536506	0.0197098
chr4	55965001	55975000	58	0.0517231	0.0178331
chr4	55966001	55976000	57	0.04978	0.0185368
chr4	55967001	55977000	56	0.00717555	0.00211763
chr4	55968001	55978000	56	0.0637146	0.0231605
chr4	55969001	55979000	62	0.202915	0.0993967
chr4	55970001	55980000	66	0.272404	0.173485
chr4	55971001	55981000	66	0.292259	0.201599
chr4	55972001	55982000	57	0.325601	0.236885
chr4	55973001	55983000	57	0.324621	0.242357
chr4	55974001	55984000	53	0.343687	0.263547
chr4	55975001	55985000	54	0.328826	0.26469
chr4	55976001	55986000	54	0.326779	0.265932
chr4	55977001	55987000	55	0.328569	0.277721
chr4	55978001	55988000	57	0.296889	0.249574
chr4	55979001	55989000	50	0.217958	0.194833
chr4	55980001	55990000	41	0.124526	0.113591
chr4	55981001	55991000	39	0.0884098	0.0780434
chr4	55982001	55992000	41	0.0853321	0.0744152
chr4	55983001	55993000	40	0.0801274	0.0707692
chr4	55984001	55994000	40	0.0829374	0.0728504
chr4	55985001	55995000	35	0.0931154	0.0772644
chr4	55986001	55996000	32	0.127384	0.0992154
chr4	55987001	55997000	28	0.157469	0.107956
chr4	55988001	55998000	27	0.238658	0.155916
chr4	55989001	55999000	25	0.246047	0.165822
chr4	55990001	56000000	33	0.381789	0.298641
chr4	55991001	56001000	35	0.397361	0.288098
chr4	55992001	56002000	32	0.409901	0.313477
chr4	55993001	56003000	36	0.388453	0.288005
chr4	55994001	56004000	45	0.34725	0.227724
chr4	55995001	56005000	44	0.349036	0.232524
chr4	55996001	56006000	49	0.314519	0.213393
chr4	55997001	56007000	49	0.302079	0.205202
chr4	55998001	56008000	54	0.255644	0.176322
chr4	55999001	56009000	55	0.25324	0.172139
chr4	56000001	56010000	44	0.122416	0.0766154
chr4	56001001	56011000	38	0.112113	0.0757327
chr4	56002001	56012000	40	0.104681	0.0761315
chr4	56003001	56013000	38	0.116771	0.0879137
chr4	56004001	56014000	32	0.153211	0.134655
chr4	56005001	56015000	36	0.15158	0.133526
chr4	56006001	56016000	37	0.152071	0.131126
chr4	56007001	56017000	36	0.205124	0.160628
chr4	56008001	56018000	27	0.237446	0.180647
chr4	56009001	56019000	26	0.247154	0.198872
chr4	56010001	56020000	26	0.245807	0.203135
chr4	56011001	56021000	29	0.258635	0.232062
chr4	56012001	56022000	27	0.252881	0.225572
chr4	56013001	56023000	28	0.221566	0.202246
chr4	56014001	56024000	25	0.206155	0.187588
chr4	56015001	56025000	25	0.186639	0.177529
chr4	56016001	56026000	25	0.259777	0.246028
chr4	56017001	56027000	31	0.176423	0.200802
chr4	56018001	56028000	35	0.148444	0.175985
chr4	56019001	56029000	39	0.136892	0.156245
chr4	56020001	56030000	38	0.144312	0.166904
chr4	56021001	56031000	39	0.178308	0.18652
chr4	56022001	56032000	44	0.206911	0.209984
chr4	56023001	56033000	44	0.221863	0.221194
chr4	56024001	56034000	48	0.233741	0.228335
chr4	56025001	56035000	48	0.250183	0.242807
chr4	56026001	56036000	48	0.240234	0.233303
chr4	56027001	56037000	41	0.254628	0.247182
chr4	56028001	56038000	39	0.272058	0.260855
chr4	56029001	56039000	34	0.292132	0.286956
chr4	56030001	56040000	33	0.292976	0.287536
chr4	56031001	56041000	30	0.259011	0.239378
chr4	56032001	56042000	25	0.251649	0.233357
chr4	56033001	56043000	27	0.416825	0.332953
chr4	56034001	56044000	24	0.44498	0.362926
chr4	56035001	56045000	23	0.469681	0.342536
chr4	56036001	56046000	16	0.577383	0.368847
chr4	56037001	56047000	15	0.60597	0.374091
chr4	56038001	56048000	14	0.640425	0.407632
chr4	56039001	56049000	14	0.640425	0.407632
chr4	56040001	56050000	17	0.568737	0.367341
chr4	56041001	56051000	17	0.568737	0.367341
chr4	56042001	56052000	17	0.559713	0.328372
chr4	56043001	56053000	15	0.197785	0.13006
chr4	56044001	56054000	17	0.0892116	0.07482
chr4	56045001	56055000	17	0.0822527	0.0658715
chr4	56046001	56056000	21	0.0817811	0.0671989
chr4	56047001	56057000	26	0.0812541	0.0682839
chr4	56048001	56058000	34	0.0823214	0.0694701
chr4	56049001	56059000	37	0.0800138	0.0674538
chr4	56050001	56060000	35	0.0328172	0.0552002
chr4	56051001	56061000	38	0.0313379	0.054898
chr4	56052001	56062000	40	0.0365068	0.0591461
chr4	56053001	56063000	41	0.00768364	0.047239
chr4	56054001	56064000	42	0.00907672	0.0512441
chr4	56055001	56065000	49	0.039477	0.060907
chr4	56056001	56066000	52	0.0315962	0.0526068
chr4	56057001	56067000	52	0.025888	0.0498239
chr4	56058001	56068000	48	0.111946	0.0734336
chr4	56059001	56069000	47	0.112827	0.0752486
chr4	56060001	56070000	52	0.108059	0.0747177
chr4	56061001	56071000	53	0.107846	0.0699465
chr4	56062001	56072000	56	0.107028	0.0697927
chr4	56063001	56073000	53	0.127195	0.0790897
chr4	56064001	56074000	50	0.131174	0.0773849
chr4	56065001	56075000	44	0.141172	0.0750257
chr4	56066001	56076000	44	0.159329	0.094045
chr4	56067001	56077000	41	0.182626	0.100446
chr4	56068001	56078000	38	0.0717497	0.072337
chr4	56069001	56079000	41	0.0581687	0.0662025
chr4	56070001	56080000	37	0.0709757	0.0718786
chr4	56071001	56081000	35	0.087702	0.0843307
chr4	56072001	56082000	35	0.237335	0.134945
chr4	56073001	56083000	40	0.219699	0.134147
chr4	56074001	56084000	42	0.225425	0.146905
chr4	56075001	56085000	42	0.225716	0.155419
chr4	56076001	56086000	37	0.226285	0.155931
chr4	56077001	56087000	39	0.226118	0.151402
chr4	56078001	56088000	41	0.233544	0.155162
chr4	56079001	56089000	43	0.229884	0.137148
chr4	56080001	56090000	45	0.227348	0.124044
chr4	56081001	56091000	43	0.227033	0.123024
chr4	56082001	56092000	38	0.131503	0.0813977
chr4	56083001	56093000	33	0.163015	0.106628
chr4	56084001	56094000	30	0.149328	0.0918561
chr4	56085001	56095000	31	0.162182	0.100279
chr4	56086001	56096000	32	0.165212	0.0987617
chr4	56087001	56097000	30	0.153863	0.0942734
chr4	56088001	56098000	30	0.136865	0.0760784
chr4	56089001	56099000	25	0.19684	0.121594
chr4	56090001	56100000	25	0.195974	0.131172
chr4	56091001	56101000	27	0.197915	0.118558
chr4	56092001	56102000	30	0.186816	0.117431
chr4	56093001	56103000	30	0.165954	0.100454
chr4	56094001	56104000	31	0.156688	0.0892411
chr4	56095001	56105000	26	0.137483	0.0705647
chr4	56096001	56106000	23	0.1389	0.0722515
chr4	56097001	56107000	21	0.147406	0.0789969
chr4	56098001	56108000	17	0.160165	0.0898679
chr4	56099001	56109000	15	0.123002	0.0748927
chr4	56100001	56110000	11	0.136593	0.084662
chr4	56101001	56111000	8	0.15653	0.120076
chr4	56102001	56112000	4	0.236975	0.161097
chr4	56103001	56113000	2	-0.033822	-0.0302157
chr4	56115001	56125000	2	-0.0338077	-0.0338077
chr4	56116001	56126000	4	-0.0259239	-0.0266076
chr4	56117001	56127000	6	0.0997247	0.0746358
chr4	56118001	56128000	6	0.0997247	0.0746358
chr4	56119001	56129000	10	0.303808	0.26383
chr4	56120001	56130000	14	0.329317	0.312709
chr4	56121001	56131000	19	0.330292	0.287889
chr4	56122001	56132000	20	0.314694	0.27477
chr4	56123001	56133000	29	0.375791	0.33789
chr4	56124001	56134000	30	0.381203	0.344881
chr4	56125001	56135000	30	0.403415	0.383643
chr4	56126001	56136000	30	0.433655	0.417121
chr4	56127001	56137000	31	0.42676	0.411217
chr4	56128001	56138000	40	0.440279	0.397571
chr4	56129001	56139000	40	0.404856	0.359055
chr4	56130001	56140000	36	0.408567	0.350627
chr4	56131001	56141000	31	0.423208	0.371955
chr4	56132001	56142000	30	0.436855	0.383503
chr4	56133001	56143000	21	0.405173	0.342938
chr4	56134001	56144000	20	0.398163	0.332703
chr4	56135001	56145000	18	0.381848	0.308824
chr4	56136001	56146000	16	0.371904	0.287082
chr4	56137001	56147000	15	0.464875	0.337661
chr4	56138001	56148000	9	0.438534	0.366966
chr4	56139001	56149000	6	0.566703	0.522599
chr4	56140001	56150000	10	0.481166	0.45364
chr4	56141001	56151000	13	0.481424	0.460359
chr4	56142001	56152000	20	0.452802	0.447071
chr4	56143001	56153000	21	0.443062	0.424172
chr4	56144001	56154000	24	0.413267	0.402863
chr4	56145001	56155000	26	0.392219	0.392097
chr4	56146001	56156000	32	0.37319	0.371911
chr4	56147001	56157000	34	0.333235	0.353412
chr4	56148001	56158000	35	0.339168	0.347958
chr4	56149001	56159000	39	0.327722	0.327853
chr4	56150001	56160000	38	0.328912	0.322665
chr4	56151001	56161000	46	0.30026	0.291865
chr4	56152001	56162000	44	0.297519	0.266453
chr4	56153001	56163000	47	0.292125	0.256687
chr4	56154001	56164000	47	0.293691	0.252567
chr4	56155001	56165000	48	0.359114	0.279342
chr4	56156001	56166000	42	0.36806	0.278614
chr4	56157001	56167000	39	0.369749	0.263928
chr4	56158001	56168000	36	0.358228	0.253712
chr4	56159001	56169000	31	0.368655	0.259457
chr4	56160001	56170000	29	0.381218	0.262686
chr4	56161001	56171000	18	0.474743	0.278059
chr4	56162001	56172000	13	0.497834	0.288474
chr4	56163001	56173000	10	0.613014	0.429387
chr4	56164001	56174000	10	0.635968	0.515525
chr4	56165001	56175000	9	0.552372	0.441749
chr4	56166001	56176000	10	0.595195	0.482596
chr4	56167001	56177000	10	0.593149	0.49659
chr4	56168001	56178000	14	0.543841	0.421449
chr4	56169001	56179000	16	0.513801	0.374032
chr4	56170001	56180000	15	0.519497	0.368932
chr4	56171001	56181000	19	0.462957	0.330716
chr4	56172001	56182000	21	0.439308	0.318299
chr4	56173001	56183000	22	0.358687	0.260395
chr4	56174001	56184000	25	0.298185	0.229558
chr4	56175001	56185000	27	0.265815	0.202685
chr4	56176001	56186000	26	0.214222	0.177779
chr4	56177001	56187000	26	0.215408	0.180455
chr4	56178001	56188000	23	0.168687	0.152348
chr4	56179001	56189000	24	0.184732	0.182202
chr4	56180001	56190000	26	0.186542	0.187163
chr4	56181001	56191000	22	0.191487	0.187118
chr4	56182001	56192000	22	0.181828	0.180959
chr4	56183001	56193000	21	0.224601	0.209722
chr4	56184001	56194000	18	0.20671	0.197415
chr4	56185001	56195000	14	0.216934	0.209702
chr4	56186001	56196000	18	0.204979	0.204221
chr4	56187001	56197000	17	0.20659	0.2059
chr4	56188001	56198000	17	0.225911	0.226401
chr4	56189001	56199000	20	0.160832	0.169772
chr4	56190001	56200000	21	0.24031	0.187685
chr4	56191001	56201000	24	0.278835	0.203604
chr4	56192001	56202000	22	0.284987	0.21006
chr4	56193001	56203000	22	0.282274	0.202029
chr4	56194001	56204000	19	0.292465	0.202959
chr4	56195001	56205000	19	0.292465	0.202959
chr4	56196001	56206000	15	0.313664	0.207739
chr4	56197001	56207000	16	0.304164	0.203537
chr4	56198001	56208000	14	0.308099	0.197545
chr4	56199001	56209000	12	0.568824	0.409015
chr4	56200001	56210000	12	0.516774	0.400625
chr4	56201001	56211000	9	0.537556	0.429155
chr4	56202001	56212000	10	0.537457	0.439916
chr4	56203001	56213000	9	0.545318	0.473127
chr4	56204001	56214000	10	0.589178	0.513753
chr4	56205001	56215000	10	0.589178	0.513753
chr4	56206001	56216000	10	0.589178	0.513753
chr4	56207001	56217000	11	0.569572	0.508437
chr4	56208001	56218000	11	0.569572	0.508437
chr4	56209001	56219000	8	0.46137	0.386386
chr4	56210001	56220000	5	0.517265	0.430488
chr4	56211001	56221000	7	0.474549	0.32344
chr4	56212001	56222000	6	0.457372	0.287886
chr4	56213001	56223000	6	0.457372	0.287886
chr4	56214001	56224000	5	0.252546	0.169587
chr4	56215001	56225000	5	0.252546	0.169587
chr4	56216001	56226000	6	0.202048	0.143015
chr4	56217001	56227000	6	0.233253	0.132217
chr4	56218001	56228000	8	0.358207	0.23088
chr4	56219001	56229000	8	0.489736	0.323239
chr4	56220001	56230000	8	0.489736	0.323239
chr4	56221001	56231000	10	0.440875	0.324056
chr4	56222001	56232000	10	0.440875	0.324056
chr4	56223001	56233000	11	0.410826	0.300668
chr4	56224001	56234000	11	0.410826	0.300668
chr4	56225001	56235000	12	0.455079	0.341908
chr4	56226001	56236000	16	0.49203	0.370645
chr4	56227001	56237000	15	0.480999	0.375193
chr4	56228001	56238000	15	0.477587	0.372632
chr4	56229001	56239000	16	0.407601	0.310606
chr4	56230001	56240000	20	0.348835	0.265848
chr4	56231001	56241000	20	0.323025	0.237902
chr4	56232001	56242000	23	0.295929	0.213704
chr4	56233001	56243000	23	0.301039	0.216171
chr4	56234001	56244000	24	0.288399	0.205231
chr4	56235001	56245000	25	0.248576	0.182163
chr4	56236001	56246000	22	0.165969	0.134706
chr4	56237001	56247000	22	0.16439	0.133608
chr4	56238001	56248000	21	0.0885026	0.08974
chr4	56239001	56249000	27	0.222715	0.196355
chr4	56240001	56250000	27	0.28198	0.242667
chr4	56241001	56251000	26	0.32681	0.292615
chr4	56242001	56252000	29	0.342119	0.306738
chr4	56243001	56253000	28	0.347642	0.313281
chr4	56244001	56254000	28	0.351385	0.32015
chr4	56245001	56255000	27	0.378975	0.344074
chr4	56246001	56256000	25	0.392659	0.361719
chr4	56247001	56257000	25	0.397136	0.355281
chr4	56248001	56258000	25	0.403362	0.354701
chr4	56249001	56259000	17	0.360404	0.305346
chr4	56250001	56260000	14	0.301564	0.25395
chr4	56251001	56261000	11	0.269575	0.208358
chr4	56252001	56262000	7	0.19979	0.106608
chr4	56253001	56263000	7	0.19979	0.106608
chr4	56254001	56264000	6	0.21658	0.100052
chr4	56255001	56265000	5	-0.0394151	-0.0299159
chr4	56256001	56266000	6	-0.0060298	-0.00434401
chr4	56257001	56267000	10	0.0776976	0.0583546
chr4	56258001	56268000	18	0.263332	0.195388
chr4	56259001	56269000	20	0.263097	0.201506
chr4	56260001	56270000	22	0.262939	0.200958
chr4	56261001	56271000	23	0.258657	0.194609
chr4	56262001	56272000	24	0.258172	0.203737
chr4	56263001	56273000	28	0.291923	0.223584
chr4	56264001	56274000	31	0.280824	0.209474
chr4	56265001	56275000	32	0.277398	0.204645
chr4	56266001	56276000	37	0.283532	0.203341
chr4	56267001	56277000	34	0.308152	0.212776
chr4	56268001	56278000	30	0.333512	0.235814
chr4	56269001	56279000	31	0.358413	0.236925
chr4	56270001	56280000	33	0.367427	0.246283
chr4	56271001	56281000	34	0.364744	0.241427
chr4	56272001	56282000	33	0.371347	0.242601
chr4	56273001	56283000	35	0.360836	0.226363
chr4	56274001	56284000	33	0.372108	0.23177
chr4	56275001	56285000	39	0.334224	0.208808
chr4	56276001	56286000	38	0.370463	0.241693
chr4	56277001	56287000	39	0.410585	0.273391
chr4	56278001	56288000	42	0.441897	0.282948
chr4	56279001	56289000	43	0.431988	0.287304
chr4	56280001	56290000	40	0.437425	0.27838
chr4	56281001	56291000	43	0.405504	0.252886
chr4	56282001	56292000	46	0.388618	0.243501
chr4	56283001	56293000	50	0.381335	0.255518
chr4	56284001	56294000	53	0.369618	0.256456
chr4	56285001	56295000	52	0.384449	0.279169
chr4	56286001	56296000	52	0.371657	0.274545
chr4	56287001	56297000	54	0.348453	0.258367
chr4	56288001	56298000	50	0.285106	0.231287
chr4	56289001	56299000	52	0.245563	0.208561
chr4	56290001	56300000	53	0.244697	0.21174
chr4	56291001	56301000	58	0.261388	0.23518
chr4	56292001	56302000	56	0.271471	0.247378
chr4	56293001	56303000	47	0.257529	0.241954
chr4	56294001	56304000	48	0.24991	0.232432
chr4	56295001	56305000	50	0.223641	0.206591
chr4	56296001	56306000	51	0.19202	0.167753
chr4	56297001	56307000	50	0.163782	0.145709
chr4	56298001	56308000	50	0.140103	0.119351
chr4	56299001	56309000	47	0.161824	0.130269
chr4	56300001	56310000	51	0.164545	0.134212
chr4	56301001	56311000	42	0.146536	0.107279
chr4	56302001	56312000	45	0.131513	0.0993593
chr4	56303001	56313000	48	0.116858	0.0882852
chr4	56304001	56314000	46	0.110001	0.0824956
chr4	56305001	56315000	40	0.11944	0.0890457
chr4	56306001	56316000	36	0.168608	0.126398
chr4	56307001	56317000	33	0.190408	0.14588
chr4	56308001	56318000	30	0.206877	0.158207
chr4	56309001	56319000	29	0.195173	0.149104
chr4	56310001	56320000	23	0.196933	0.144623
chr4	56311001	56321000	25	0.210835	0.16228
chr4	56312001	56322000	23	0.253474	0.200761
chr4	56313001	56323000	19	0.292267	0.235258
chr4	56314001	56324000	17	0.327084	0.254079
chr4	56315001	56325000	16	0.330582	0.250212
chr4	56316001	56326000	17	0.247599	0.179863
chr4	56317001	56327000	18	0.196342	0.139101
chr4	56318001	56328000	21	0.170392	0.10881
chr4	56319001	56329000	20	0.161085	0.101801
chr4	56320001	56330000	21	0.142545	0.0955718
chr4	56321001	56331000	19	0.103329	0.0672718
chr4	56322001	56332000	17	0.0108495	0.00345749
chr4	56323001	56333000	20	0.0208278	0.013252
chr4	56324001	56334000	20	0.0242335	0.0173407
chr4	56325001	56335000	20	0.0164164	0.01036
chr4	56326001	56336000	18	0.00788751	0.00387892
chr4	56327001	56337000	18	0.0369779	0.027414
chr4	56328001	56338000	15	0.0426319	0.0344488
chr4	56329001	56339000	17	0.0504791	0.0408061
chr4	56330001	56340000	22	0.0757752	0.0505402
chr4	56331001	56341000	31	0.101494	0.0831985
chr4	56332001	56342000	36	0.104255	0.0885045
chr4	56333001	56343000	38	0.111482	0.0928066
chr4	56334001	56344000	40	0.121132	0.101138
chr4	56335001	56345000	48	0.121266	0.0948665
chr4	56336001	56346000	60	0.106122	0.071697
chr4	56337001	56347000	66	0.10256	0.0664755
chr4	56338001	56348000	69	0.10367	0.0671466
chr4	56339001	56349000	67	0.103678	0.0666474
chr4	56340001	56350000	69	0.136284	0.0907978
chr4	56341001	56351000	85	0.202586	0.143487
chr4	56342001	56352000	91	0.20866	0.150671
chr4	56343001	56353000	106	0.19494	0.141448
chr4	56344001	56354000	107	0.188268	0.134632
chr4	56345001	56355000	99	0.192992	0.141443
chr4	56346001	56356000	86	0.206807	0.165402
chr4	56347001	56357000	78	0.212329	0.176387
chr4	56348001	56358000	76	0.213465	0.176361
chr4	56349001	56359000	79	0.226178	0.184767
chr4	56350001	56360000	70	0.219026	0.176991
chr4	56351001	56361000	44	0.164142	0.114428
chr4	56352001	56362000	32	0.156087	0.101579
chr4	56353001	56363000	12	0.211831	0.118441
chr4	56354001	56364000	8	0.3103	0.180224
chr4	56355001	56365000	7	0.347199	0.196784
chr4	56356001	56366000	7	0.347199	0.196784
chr4	56357001	56367000	7	0.347199	0.196784
chr4	56358001	56368000	6	0.351835	0.244762
chr4	56359001	56369000	3	0.182602	0.129453
chr4	56360001	56370000	4	0.14426	0.0996186
chr4	56361001	56371000	4	0.14426	0.0996186
chr4	56362001	56372000	3	0.0430151	0.0350006
chr4	56363001	56373000	3	0.0430151	0.0350006
chr4	56364001	56374000	4	0.240692	0.154003
chr4	56365001	56375000	4	0.240692	0.154003
chr4	56366001	56376000	5	0.223269	0.151304
chr4	56367001	56377000	7	0.280706	0.203583
chr4	56368001	56378000	7	0.384334	0.306879
chr4	56369001	56379000	6	0.41092	0.334608
chr4	56370001	56380000	7	0.394828	0.299836
chr4	56371001	56381000	7	0.394828	0.299836
chr4	56372001	56382000	8	0.385832	0.300795
chr4	56373001	56383000	8	0.385832	0.300795
chr4	56374001	56384000	8	0.36033	0.284285
chr4	56375001	56385000	10	0.30233	0.223946
chr4	56376001	56386000	9	0.316955	0.233217
chr4	56377001	56387000	7	0.289572	0.204341
chr4	56378001	56388000	6	0.154378	0.12549
chr4	56379001	56389000	7	0.139537	0.106753
chr4	56380001	56390000	5	0.163627	0.12919
chr4	56381001	56391000	5	0.163627	0.12919
chr4	56382001	56392000	4	0.120301	0.0846109
chr4	56383001	56393000	6	0.146628	0.116246
chr4	56384001	56394000	5	0.0926408	0.0637087
chr4	56385001	56395000	4	0.191459	0.156941
chr4	56386001	56396000	4	0.191459	0.156941
chr4	56387001	56397000	5	0.206092	0.175452
chr4	56388001	56398000	5	0.206092	0.175452
chr4	56389001	56399000	4	0.22552	0.220731
chr4	56390001	56400000	4	0.22552	0.220731
chr4	56391001	56401000	4	0.22552	0.220731
chr4	56392001	56402000	5	0.221281	0.217673
chr4	56393001	56403000	3	0.243606	0.243111
chr4	56394001	56404000	3	0.243606	0.243111
chr4	56395001	56405000	2	0.22778	0.227468
chr4	56396001	56406000	2	0.22778	0.227468
chr4	56397001	56407000	3	0.182146	0.177375
chr4	56398001	56408000	3	0.182146	0.177375
chr4	56399001	56409000	3	0.182146	0.177375
chr4	56400001	56410000	3	0.182146	0.177375
chr4	56401001	56411000	3	0.182146	0.177375
chr4	56402001	56412000	3	0.182146	0.177375
chr4	56403001	56413000	4	0.13449	0.127802
chr4	56404001	56414000	5	0.165332	0.163743
chr4	56405001	56415000	5	0.165332	0.163743
chr4	56406001	56416000	5	0.165332	0.163743
chr4	56407001	56417000	3	0.166305	0.164009
chr4	56408001	56418000	5	0.250482	0.247475
chr4	56409001	56419000	5	0.250482	0.247475
chr4	56410001	56420000	5	0.250482	0.247475
chr4	56411001	56421000	6	0.238655	0.232488
chr4	56412001	56422000	5	0.247482	0.237897
chr4	56413001	56423000	4	0.30777	0.302601
chr4	56414001	56424000	3	0.30784	0.300966
chr4	56415001	56425000	3	0.30784	0.300966
chr4	56416001	56426000	4	0.277882	0.265113
chr4	56417001	56427000	7	0.168924	0.133155
chr4	56418001	56428000	5	0.0445034	0.0373474
chr4	56419001	56429000	6	0.0647785	0.0573819
chr4	56420001	56430000	8	0.0664324	0.0600659
chr4	56421001	56431000	8	0.0664324	0.0600659
chr4	56422001	56432000	9	0.0927584	0.0875591
chr4	56423001	56433000	9	0.0927584	0.0875591
chr4	56424001	56434000	10	0.116226	0.103753
chr4	56425001	56435000	10	0.116226	0.103753
chr4	56426001	56436000	9	0.112227	0.0977746
chr4	56427001	56437000	11	0.0968571	0.0734766
chr4	56428001	56438000	11	0.0968571	0.0734766
chr4	56429001	56439000	11	0.0858803	0.0618894
chr4	56430001	56440000	9	0.0915633	0.0605052
chr4	56431001	56441000	9	0.0937378	0.0592248
chr4	56432001	56442000	8	0.0663147	0.0281899
chr4	56433001	56443000	8	0.0663147	0.0281899
chr4	56434001	56444000	8	0.094422	0.0431473
chr4	56435001	56445000	10	0.214618	0.130517
chr4	56436001	56446000	11	0.199138	0.118985
chr4	56437001	56447000	7	0.272301	0.220252
chr4	56438001	56448000	7	0.272301	0.220252
chr4	56439001	56449000	7	0.272564	0.216496
chr4	56440001	56450000	7	0.272564	0.216496
chr4	56441001	56451000	9	0.230321	0.183333
chr4	56442001	56452000	9	0.230321	0.183333
chr4	56443001	56453000	9	0.230321	0.183333
chr4	56444001	56454000	11	0.184501	0.145707
chr4	56445001	56455000	10	0.113293	0.100129
chr4	56446001	56456000	11	0.0965015	0.0898366
chr4	56447001	56457000	10	0.10192	0.0955374
chr4	56448001	56458000	10	0.10192	0.0955374
chr4	56449001	56459000	13	0.0724078	0.0663294
chr4	56450001	56460000	13	0.0724078	0.0663294
chr4	56451001	56461000	11	0.0868806	0.0769277
chr4	56452001	56462000	12	0.10183	0.0913373
chr4	56453001	56463000	14	0.0966181	0.0863082
chr4	56454001	56464000	11	0.0941863	0.0805799
chr4	56455001	56465000	12	0.106619	0.0881483
chr4	56456001	56466000	11	0.156673	0.129291
chr4	56457001	56467000	14	0.287172	0.222539
chr4	56458001	56468000	14	0.287172	0.222539
chr4	56459001	56469000	11	0.366687	0.315759
chr4	56460001	56470000	14	0.341506	0.28848
chr4	56461001	56471000	14	0.333474	0.277302
chr4	56462001	56472000	14	0.331641	0.276788
chr4	56463001	56473000	14	0.346605	0.291768
chr4	56464001	56474000	16	0.328326	0.277541
chr4	56465001	56475000	16	0.315559	0.258635
chr4	56466001	56476000	18	0.324856	0.273388
chr4	56467001	56477000	16	0.225056	0.199002
chr4	56468001	56478000	18	0.2198	0.187595
chr4	56469001	56479000	17	0.216604	0.182834
chr4	56470001	56480000	17	0.198801	0.170074
chr4	56471001	56481000	17	0.208985	0.179517
chr4	56472001	56482000	17	0.195228	0.163337
chr4	56473001	56483000	17	0.225041	0.186646
chr4	56474001	56484000	16	0.225823	0.184376
chr4	56475001	56485000	15	0.233479	0.194476
chr4	56476001	56486000	14	0.182988	0.154139
chr4	56477001	56487000	14	0.20442	0.170948
chr4	56478001	56488000	12	0.210634	0.183383
chr4	56479001	56489000	13	0.244908	0.205481
chr4	56480001	56490000	10	0.274444	0.232281
chr4	56481001	56491000	9	0.275179	0.228255
chr4	56482001	56492000	8	0.300671	0.260838
chr4	56483001	56493000	6	0.249673	0.228077
chr4	56484001	56494000	5	0.268154	0.247105
chr4	56485001	56495000	4	0.282172	0.26025
chr4	56486001	56496000	4	0.325433	0.310416
chr4	56487001	56497000	5	0.364569	0.350875
chr4	56488001	56498000	5	0.364569	0.350875
chr4	56489001	56499000	6	0.347627	0.331358
chr4	56490001	56500000	7	0.33302	0.319174
chr4	56491001	56501000	8	0.352955	0.337862
chr4	56492001	56502000	9	0.330613	0.31486
chr4	56493001	56503000	10	0.330139	0.315968
chr4	56494001	56504000	12	0.316141	0.292369
chr4	56495001	56505000	13	0.316938	0.294952
chr4	56496001	56506000	11	0.322154	0.295916
chr4	56497001	56507000	9	0.309531	0.283406
chr4	56498001	56508000	12	0.303992	0.283294
chr4	56499001	56509000	13	0.281468	0.25878
chr4	56500001	56510000	12	0.284712	0.259839
chr4	56501001	56511000	11	0.262033	0.240854
chr4	56502001	56512000	10	0.275616	0.251855
chr4	56503001	56513000	11	0.257271	0.216513
chr4	56504001	56514000	9	0.264721	0.225878
chr4	56505001	56515000	9	0.264721	0.225878
chr4	56506001	56516000	12	0.247433	0.21942
chr4	56507001	56517000	12	0.247433	0.21942
chr4	56508001	56518000	13	0.195838	0.173248
chr4	56509001	56519000	11	0.161641	0.141719
chr4	56510001	56520000	18	0.132713	0.0966425
chr4	56511001	56521000	21	0.151667	0.130171
chr4	56512001	56522000	22	0.149119	0.129075
chr4	56513001	56523000	21	0.158385	0.14063
chr4	56514001	56524000	25	0.147389	0.114998
chr4	56515001	56525000	27	0.139318	0.113848
chr4	56516001	56526000	25	0.129976	0.111685
chr4	56517001	56527000	26	0.143116	0.119909
chr4	56518001	56528000	24	0.203113	0.152341
chr4	56519001	56529000	23	0.21365	0.16002
chr4	56520001	56530000	16	0.272464	0.218737
chr4	56521001	56531000	15	0.244301	0.182659
chr4	56522001	56532000	15	0.318776	0.220004
chr4	56523001	56533000	14	0.320493	0.214101
chr4	56524001	56534000	10	0.360806	0.30757
chr4	56525001	56535000	8	0.416055	0.360527
chr4	56526001	56536000	9	0.522133	0.452363
chr4	56527001	56537000	8	0.546634	0.46822
chr4	56528001	56538000	6	0.549431	0.456529
chr4	56529001	56539000	8	0.53543	0.402803
chr4	56530001	56540000	8	0.53543	0.402803
chr4	56531001	56541000	8	0.621208	0.492316
chr4	56532001	56542000	7	0.610038	0.467473
chr4	56533001	56543000	7	0.610038	0.467473
chr4	56534001	56544000	7	0.610038	0.467473
chr4	56535001	56545000	8	0.663577	0.545067
chr4	56536001	56546000	7	0.629046	0.50274
chr4	56537001	56547000	10	0.605781	0.498342
chr4	56538001	56548000	10	0.605781	0.498342
chr4	56539001	56549000	9	0.656988	0.600784
chr4	56540001	56550000	10	0.65008	0.60056
chr4	56541001	56551000	8	0.667612	0.631923
chr4	56542001	56552000	11	0.633424	0.597082
chr4	56543001	56553000	17	0.562899	0.462497
chr4	56544001	56554000	18	0.555266	0.436157
chr4	56545001	56555000	21	0.480393	0.383062
chr4	56546001	56556000	23	0.450766	0.348911
chr4	56547001	56557000	21	0.412735	0.311067
chr4	56548001	56558000	21	0.412735	0.311067
chr4	56549001	56559000	22	0.422835	0.319841
chr4	56550001	56560000	21	0.408377	0.306569
chr4	56551001	56561000	23	0.424811	0.324361
chr4	56552001	56562000	22	0.405742	0.299677
chr4	56553001	56563000	19	0.435337	0.348151
chr4	56554001	56564000	21	0.455487	0.391546
chr4	56555001	56565000	16	0.493168	0.412959
chr4	56556001	56566000	15	0.528671	0.476203
chr4	56557001	56567000	14	0.554724	0.512239
chr4	56558001	56568000	15	0.536636	0.496988
chr4	56559001	56569000	18	0.436966	0.396248
chr4	56560001	56570000	19	0.435309	0.384537
chr4	56561001	56571000	21	0.380158	0.300032
chr4	56562001	56572000	19	0.374234	0.297661
chr4	56563001	56573000	16	0.354307	0.27119
chr4	56564001	56574000	15	0.276972	0.207307
chr4	56565001	56575000	20	0.223664	0.139948
chr4	56566001	56576000	18	0.149207	0.0899189
chr4	56567001	56577000	19	0.140809	0.087415
chr4	56568001	56578000	18	0.126837	0.076523
chr4	56569001	56579000	13	0.0458288	0.0222142
chr4	56570001	56580000	12	0.0436543	0.00958694
chr4	56571001	56581000	10	0.0304504	-0.000602052
chr4	56572001	56582000	10	0.0304504	-0.000602052
chr4	56573001	56583000	10	0.0304504	-0.000602052
chr4	56574001	56584000	8	-0.0338728	-0.0465671
chr4	56575001	56585000	9	0.00266202	0.0003168
chr4	56576001	56586000	11	0.0431879	0.0316748
chr4	56577001	56587000	11	0.0439244	0.0344471
chr4	56578001	56588000	11	0.0439244	0.0344471
chr4	56579001	56589000	11	0.0439244	0.0344471
chr4	56580001	56590000	11	0.0439244	0.0344471
chr4	56581001	56591000	11	0.0956938	0.0646343
chr4	56582001	56592000	11	0.0956938	0.0646343
chr4	56583001	56593000	11	0.0956938	0.0646343
chr4	56584001	56594000	13	0.435851	0.139516
chr4	56585001	56595000	10	0.441566	0.264798
chr4	56586001	56596000	8	0.485028	0.287801
chr4	56587001	56597000	8	0.464059	0.319827
chr4	56588001	56598000	10	0.472143	0.350391
chr4	56589001	56599000	10	0.472143	0.350391
chr4	56590001	56600000	14	0.374691	0.294503
chr4	56591001	56601000	13	0.371966	0.298336
chr4	56592001	56602000	14	0.37602	0.310521
chr4	56593001	56603000	16	0.384822	0.32602
chr4	56594001	56604000	15	0.282687	0.272178
chr4	56595001	56605000	12	0.276752	0.265305
chr4	56596001	56606000	13	0.266397	0.25134
chr4	56597001	56607000	13	0.255154	0.241752
chr4	56598001	56608000	12	0.256148	0.241294
chr4	56599001	56609000	16	0.211698	0.178426
chr4	56600001	56610000	12	0.238051	0.186307
chr4	56601001	56611000	13	0.22206	0.190838
chr4	56602001	56612000	13	0.185552	0.153346
chr4	56603001	56613000	11	0.126987	0.102225
chr4	56604001	56614000	10	0.147404	0.115538
chr4	56605001	56615000	10	0.147404	0.115538
chr4	56606001	56616000	9	0.152978	0.119069
chr4	56607001	56617000	8	0.145824	0.108401
chr4	56608001	56618000	8	0.0609486	0.0466982
chr4	56609001	56619000	4	0.0946134	0.103573
chr4	56610001	56620000	4	0.0946134	0.103573
chr4	56611001	56621000	2	0.0839014	0.0929696
chr4	56612001	56622000	1	0.204412	0.204412
chr4	56613001	56623000	2	0.220839	0.220077
chr4	56614001	56624000	2	0.220839	0.220077
chr4	56615001	56625000	2	0.220839	0.220077
chr4	56616001	56626000	3	0.215544	0.214855
chr4	56617001	56627000	3	0.215544	0.214855
chr4	56618001	56628000	2	0.220839	0.220077
chr4	56619001	56629000	2	0.220839	0.220077
chr4	56620001	56630000	6	0.312154	0.26933
chr4	56621001	56631000	6	0.312154	0.26933
chr4	56622001	56632000	7	0.293689	0.257529
chr4	56623001	56633000	6	0.305668	0.26116
chr4	56624001	56634000	6	0.305668	0.26116
chr4	56625001	56635000	7	0.295011	0.258938
chr4	56626001	56636000	6	0.311538	0.268026
chr4	56627001	56637000	6	0.311538	0.268026
chr4	56628001	56638000	7	0.259056	0.233157
chr4	56629001	56639000	8	0.324885	0.291267
chr4	56630001	56640000	4	0.29183	0.288577
chr4	56631001	56641000	6	0.264948	0.260522
chr4	56632001	56642000	6	0.270953	0.240896
chr4	56633001	56643000	6	0.270953	0.240896
chr4	56634001	56644000	6	0.270953	0.240896
chr4	56635001	56645000	8	0.256493	0.221786
chr4	56636001	56646000	8	0.256493	0.221786
chr4	56637001	56647000	11	0.31203	0.275734
chr4	56638001	56648000	10	0.344784	0.300913
chr4	56639001	56649000	9	0.301163	0.256788
chr4	56640001	56650000	9	0.301163	0.256788
chr4	56641001	56651000	8	0.302849	0.257661
chr4	56642001	56652000	7	0.308309	0.284617
chr4	56643001	56653000	7	0.308309	0.284617
chr4	56644001	56654000	7	0.308309	0.284617
chr4	56645001	56655000	4	0.36769	0.354449
chr4	56646001	56656000	4	0.36769	0.354449
chr4	56647001	56657000	1	0.159012	0.159012
chr4	56648001	56658000	1	0.159012	0.159012
chr4	56649001	56659000	3	0.191339	0.193659
chr4	56650001	56660000	5	0.402646	0.39541
chr4	56651001	56661000	4	0.471955	0.454509
chr4	56652001	56662000	5	0.519715	0.503214
chr4	56653001	56663000	5	0.519715	0.503214
chr4	56654001	56664000	5	0.519715	0.503214
chr4	56655001	56665000	5	0.519715	0.503214
chr4	56656001	56666000	6	0.487327	0.47954
chr4	56657001	56667000	6	0.487327	0.47954
chr4	56658001	56668000	7	0.465927	0.462629
chr4	56659001	56669000	7	0.506022	0.516697
chr4	56660001	56670000	5	0.436452	0.444162
chr4	56661001	56671000	7	0.445335	0.446179
chr4	56662001	56672000	9	0.41901	0.425776
chr4	56663001	56673000	10	0.398665	0.40364
chr4	56664001	56674000	10	0.398665	0.40364
chr4	56665001	56675000	10	0.398665	0.40364
chr4	56666001	56676000	10	0.40413	0.407205
chr4	56667001	56677000	12	0.44565	0.424543
chr4	56668001	56678000	12	0.454471	0.392294
chr4	56669001	56679000	10	0.472078	0.390708
chr4	56670001	56680000	11	0.441699	0.373772
chr4	56671001	56681000	10	0.511152	0.404034
chr4	56672001	56682000	9	0.424196	0.326078
chr4	56673001	56683000	8	0.453488	0.341286
chr4	56674001	56684000	8	0.453488	0.341286
chr4	56675001	56685000	8	0.453488	0.341286
chr4	56676001	56686000	10	0.63922	0.488103
chr4	56677001	56687000	10	0.708315	0.561812
chr4	56678001	56688000	11	0.672608	0.505192
chr4	56679001	56689000	12	0.68297	0.528749
chr4	56680001	56690000	15	0.703943	0.575246
chr4	56681001	56691000	23	0.729021	0.638787
chr4	56682001	56692000	35	0.761727	0.676878
chr4	56683001	56693000	42	0.755321	0.668558
chr4	56684001	56694000	47	0.760935	0.682495
chr4	56685001	56695000	53	0.762929	0.693392
chr4	56686001	56696000	57	0.759916	0.695861
chr4	56687001	56697000	65	0.779174	0.720047
chr4	56688001	56698000	80	0.810033	0.775876
chr4	56689001	56699000	79	0.810234	0.775724
chr4	56690001	56700000	77	0.818114	0.787021
chr4	56691001	56701000	72	0.820683	0.783036
chr4	56692001	56702000	67	0.813152	0.73588
chr4	56693001	56703000	61	0.816877	0.739666
chr4	56694001	56704000	59	0.812106	0.722798
chr4	56695001	56705000	54	0.810485	0.706981
chr4	56696001	56706000	52	0.815953	0.707986
chr4	56697001	56707000	45	0.795026	0.674541
chr4	56698001	56708000	30	0.689881	0.503477
chr4	56699001	56709000	31	0.681077	0.487873
chr4	56700001	56710000	29	0.655439	0.459228
chr4	56701001	56711000	29	0.611182	0.378395
chr4	56702001	56712000	23	0.599061	0.382939
chr4	56703001	56713000	22	0.613117	0.391054
chr4	56704001	56714000	20	0.6254	0.397176
chr4	56705001	56715000	19	0.64259	0.407322
chr4	56706001	56716000	14	0.522894	0.259923
chr4	56707001	56717000	14	0.35967	0.194919
chr4	56708001	56718000	15	0.48602	0.329806
chr4	56709001	56719000	18	0.468973	0.34864
chr4	56710001	56720000	21	0.43323	0.313314
chr4	56711001	56721000	18	0.451178	0.348143
chr4	56712001	56722000	17	0.432481	0.362912
chr4	56713001	56723000	23	0.353371	0.299056
chr4	56714001	56724000	22	0.307444	0.273395
chr4	56715001	56725000	23	0.303501	0.270396
chr4	56716001	56726000	27	0.265391	0.237455
chr4	56717001	56727000	28	0.213592	0.180403
chr4	56718001	56728000	28	0.129201	0.109296
chr4	56719001	56729000	29	0.0757393	0.0636094
chr4	56720001	56730000	30	0.0697229	0.0637835
chr4	56721001	56731000	30	0.068178	0.0625756
chr4	56722001	56732000	31	0.115329	0.0944401
chr4	56723001	56733000	38	0.270578	0.20031
chr4	56724001	56734000	43	0.337721	0.256803
chr4	56725001	56735000	50	0.351015	0.269096
chr4	56726001	56736000	46	0.376257	0.288318
chr4	56727001	56737000	50	0.43189	0.34668
chr4	56728001	56738000	51	0.444196	0.358866
chr4	56729001	56739000	49	0.474277	0.396664
chr4	56730001	56740000	46	0.504688	0.429537
chr4	56731001	56741000	47	0.509144	0.435116
chr4	56732001	56742000	47	0.512262	0.436669
chr4	56733001	56743000	35	0.507057	0.43182
chr4	56734001	56744000	33	0.475376	0.397191
chr4	56735001	56745000	33	0.442921	0.371498
chr4	56736001	56746000	34	0.436202	0.364714
chr4	56737001	56747000	29	0.358188	0.2899
chr4	56738001	56748000	31	0.328032	0.26078
chr4	56739001	56749000	31	0.303017	0.239918
chr4	56740001	56750000	35	0.281218	0.229392
chr4	56741001	56751000	37	0.256444	0.210714
chr4	56742001	56752000	42	0.264134	0.213348
chr4	56743001	56753000	45	0.252045	0.208998
chr4	56744001	56754000	47	0.210091	0.178504
chr4	56745001	56755000	45	0.195685	0.170125
chr4	56746001	56756000	51	0.189018	0.157737
chr4	56747001	56757000	54	0.194701	0.163934
chr4	56748001	56758000	51	0.197286	0.16622
chr4	56749001	56759000	52	0.191693	0.161364
chr4	56750001	56760000	52	0.19379	0.162441
chr4	56751001	56761000	54	0.19079	0.150694
chr4	56752001	56762000	48	0.16263	0.132677
chr4	56753001	56763000	46	0.168609	0.136293
chr4	56754001	56764000	47	0.166988	0.132666
chr4	56755001	56765000	45	0.162062	0.124347
chr4	56756001	56766000	40	0.169297	0.135676
chr4	56757001	56767000	41	0.148937	0.115651
chr4	56758001	56768000	44	0.156254	0.122257
chr4	56759001	56769000	43	0.154677	0.120694
chr4	56760001	56770000	43	0.145083	0.106934
chr4	56761001	56771000	38	0.162127	0.127918
chr4	56762001	56772000	37	0.164752	0.128273
chr4	56763001	56773000	38	0.173641	0.136496
chr4	56764001	56774000	34	0.201341	0.161686
chr4	56765001	56775000	31	0.204405	0.163677
chr4	56766001	56776000	31	0.214377	0.172419
chr4	56767001	56777000	28	0.271087	0.230813
chr4	56768001	56778000	24	0.28616	0.236983
chr4	56769001	56779000	24	0.305842	0.25738
chr4	56770001	56780000	23	0.320251	0.285411
chr4	56771001	56781000	26	0.308202	0.275458
chr4	56772001	56782000	27	0.315757	0.279726
chr4	56773001	56783000	26	0.316919	0.274184
chr4	56774001	56784000	31	0.275788	0.22027
chr4	56775001	56785000	33	0.268491	0.218709
chr4	56776001	56786000	32	0.259383	0.209389
chr4	56777001	56787000	28	0.238227	0.18623
chr4	56778001	56788000	29	0.241128	0.19702
chr4	56779001	56789000	29	0.22071	0.180191
chr4	56780001	56790000	28	0.185917	0.155602
chr4	56781001	56791000	26	0.16648	0.138831
chr4	56782001	56792000	27	0.137094	0.11833
chr4	56783001	56793000	30	0.123534	0.0996374
chr4	56784001	56794000	24	0.13054	0.109838
chr4	56785001	56795000	30	0.107259	0.0770313
chr4	56786001	56796000	29	0.106874	0.0757106
chr4	56787001	56797000	30	0.106303	0.0727912
chr4	56788001	56798000	27	0.0791874	0.0516571
chr4	56789001	56799000	26	0.0770601	0.0491073
chr4	56790001	56800000	24	0.0729147	0.0414859
chr4	56791001	56801000	22	0.0648807	0.0342478
chr4	56792001	56802000	20	0.0480667	0.0199775
chr4	56793001	56803000	16	0.0711823	0.0307039
chr4	56794001	56804000	15	0.072622	0.0306151
chr4	56795001	56805000	6	0.140657	0.07062
chr4	56796001	56806000	6	0.140657	0.07062
chr4	56797001	56807000	7	0.123696	0.0584452
chr4	56798001	56808000	7	0.123696	0.0584452
chr4	56799001	56809000	5	0.12555	0.0362154
chr4	56800001	56810000	7	0.153797	0.0950511
chr4	56801001	56811000	10	0.179849	0.12502
chr4	56802001	56812000	13	0.160529	0.117916
chr4	56803001	56813000	13	0.152473	0.11097
chr4	56804001	56814000	19	0.117905	0.102346
chr4	56805001	56815000	21	0.110158	0.0978995
chr4	56806001	56816000	25	0.0900035	0.0831954
chr4	56807001	56817000	27	0.147533	0.123753
chr4	56808001	56818000	29	0.180828	0.144719
chr4	56809001	56819000	30	0.183049	0.1479
chr4	56810001	56820000	27	0.185184	0.146837
chr4	56811001	56821000	24	0.180354	0.140824
chr4	56812001	56822000	20	0.192427	0.155447
chr4	56813001	56823000	23	0.180567	0.131438
chr4	56814001	56824000	17	0.220339	0.148302
chr4	56815001	56825000	15	0.244041	0.160654
chr4	56816001	56826000	11	0.336276	0.216892
chr4	56817001	56827000	9	0.270246	0.122242
chr4	56818001	56828000	8	0.0703495	0.0272729
chr4	56819001	56829000	9	0.157987	0.0625316
chr4	56820001	56830000	9	0.157987	0.0625316
chr4	56821001	56831000	10	0.143598	0.0569408
chr4	56822001	56832000	14	0.107589	0.0352135
chr4	56823001	56833000	10	0.132077	0.0437826
chr4	56824001	56834000	10	0.132077	0.0437826
chr4	56825001	56835000	10	0.132077	0.0437826
chr4	56826001	56836000	12	0.180586	0.0716746
chr4	56827001	56837000	10	0.201581	0.0910756
chr4	56828001	56838000	9	0.213931	0.104139
chr4	56829001	56839000	7	0.14885	0.0503534
chr4	56830001	56840000	7	0.14885	0.0503534
chr4	56831001	56841000	6	0.169147	0.0576418
chr4	56832001	56842000	3	0.384191	0.298542
chr4	56833001	56843000	4	0.347092	0.240205
chr4	56834001	56844000	5	0.365446	0.275293
chr4	56835001	56845000	6	0.380761	0.302151
chr4	56836001	56846000	4	0.407514	0.34766
chr4	56837001	56847000	4	0.407514	0.34766
chr4	56838001	56848000	6	0.384043	0.237705
chr4	56839001	56849000	7	0.327847	0.207892
chr4	56840001	56850000	7	0.327847	0.207892
chr4	56841001	56851000	8	0.406154	0.267984
chr4	56842001	56852000	7	0.389765	0.238645
chr4	56843001	56853000	9	0.453109	0.294899
chr4	56844001	56854000	8	0.460193	0.279806
chr4	56845001	56855000	8	0.437393	0.223144
chr4	56846001	56856000	9	0.407912	0.221481
chr4	56847001	56857000	9	0.407912	0.221481
chr4	56848001	56858000	8	0.40861	0.28347
chr4	56849001	56859000	8	0.45661	0.331285
chr4	56850001	56860000	9	0.410103	0.290671
chr4	56851001	56861000	8	0.340525	0.240926
chr4	56852001	56862000	10	0.337222	0.263398
chr4	56853001	56863000	8	0.236012	0.228174
chr4	56854001	56864000	8	0.236012	0.228174
chr4	56855001	56865000	7	0.251198	0.263178
chr4	56856001	56866000	6	0.258791	0.272344
chr4	56857001	56867000	10	0.214566	0.226433
chr4	56858001	56868000	10	0.204525	0.219005
chr4	56859001	56869000	10	0.225263	0.226719
chr4	56860001	56870000	11	0.307746	0.285515
chr4	56861001	56871000	15	0.332465	0.29948
chr4	56862001	56872000	13	0.333479	0.291202
chr4	56863001	56873000	13	0.333479	0.291202
chr4	56864001	56874000	13	0.333479	0.291202
chr4	56865001	56875000	14	0.328859	0.282722
chr4	56866001	56876000	15	0.306419	0.266383
chr4	56867001	56877000	12	0.342476	0.279787
chr4	56868001	56878000	12	0.342872	0.280156
chr4	56869001	56879000	12	0.335384	0.271587
chr4	56870001	56880000	10	0.282584	0.241981
chr4	56871001	56881000	8	0.174393	0.15753
chr4	56872001	56882000	10	0.138824	0.12913
chr4	56873001	56883000	18	0.158844	0.138644
chr4	56874001	56884000	20	0.162593	0.143278
chr4	56875001	56885000	28	0.147174	0.13106
chr4	56876001	56886000	27	0.152138	0.13452
chr4	56877001	56887000	31	0.157261	0.142445
chr4	56878001	56888000	31	0.151036	0.133823
chr4	56879001	56889000	37	0.174514	0.159223
chr4	56880001	56890000	41	0.184139	0.169078
chr4	56881001	56891000	47	0.171068	0.159872
chr4	56882001	56892000	48	0.168514	0.157897
chr4	56883001	56893000	47	0.14323	0.137682
chr4	56884001	56894000	49	0.139555	0.134967
chr4	56885001	56895000	42	0.139129	0.136047
chr4	56886001	56896000	43	0.141353	0.138468
chr4	56887001	56897000	39	0.161909	0.149863
chr4	56888001	56898000	40	0.158674	0.147089
chr4	56889001	56899000	34	0.1261	0.112354
chr4	56890001	56900000	35	0.0983632	0.0849872
chr4	56891001	56901000	28	0.103382	0.0862994
chr4	56892001	56902000	29	0.110934	0.0951937
chr4	56893001	56903000	22	0.13013	0.111901
chr4	56894001	56904000	19	0.126065	0.103966
chr4	56895001	56905000	18	0.130321	0.106888
chr4	56896001	56906000	21	0.117111	0.0946458
chr4	56897001	56907000	24	0.0593043	0.0560277
chr4	56898001	56908000	23	0.0700459	0.0683928
chr4	56899001	56909000	23	0.0750251	0.0729942
chr4	56900001	56910000	20	0.0741369	0.0711734
chr4	56901001	56911000	22	0.0501389	0.0504917
chr4	56902001	56912000	22	0.0567403	0.0552961
chr4	56903001	56913000	23	0.0522035	0.0483273
chr4	56904001	56914000	27	0.0358342	0.0338313
chr4	56905001	56915000	27	0.0336222	0.0317651
chr4	56906001	56916000	25	0.0221992	0.0192304
chr4	56907001	56917000	24	0.0299705	0.0268515
chr4	56908001	56918000	26	0.0144918	0.0119532
chr4	56909001	56919000	25	0.00774054	0.00559513
chr4	56910001	56920000	24	0.00957112	0.00726992
chr4	56911001	56921000	22	0.0141814	0.0114299
chr4	56912001	56922000	24	0.00395337	0.00197825
chr4	56913001	56923000	23	0.00730699	0.00607867
chr4	56914001	56924000	18	0.0200939	0.0173376
chr4	56915001	56925000	22	0.0116909	0.00922896
chr4	56916001	56926000	24	0.0259169	0.0211284
chr4	56917001	56927000	22	0.0231858	0.0187694
chr4	56918001	56928000	20	0.0539603	0.0410321
chr4	56919001	56929000	22	0.0454524	0.0346868
chr4	56920001	56930000	22	0.0525406	0.0442425
chr4	56921001	56931000	25	0.0514545	0.0469277
chr4	56922001	56932000	22	0.036169	0.0354996
chr4	56923001	56933000	27	0.0301767	0.0201414
chr4	56924001	56934000	29	0.0251868	0.0170043
chr4	56925001	56935000	25	0.0453775	0.0325449
chr4	56926001	56936000	21	0.03716	0.0277484
chr4	56927001	56937000	25	0.0663455	0.0545441
chr4	56928001	56938000	25	0.0521466	0.0473248
chr4	56929001	56939000	26	0.0658699	0.0613064
chr4	56930001	56940000	26	0.0663105	0.0593401
chr4	56931001	56941000	25	0.0946577	0.0796418
chr4	56932001	56942000	25	0.175849	0.122804
chr4	56933001	56943000	20	0.189934	0.165373
chr4	56934001	56944000	18	0.214503	0.186564
chr4	56935001	56945000	23	0.20971	0.18829
chr4	56936001	56946000	25	0.204765	0.181867
chr4	56937001	56947000	20	0.213098	0.183647
chr4	56938001	56948000	21	0.207018	0.176707
chr4	56939001	56949000	18	0.22399	0.18653
chr4	56940001	56950000	20	0.220633	0.188028
chr4	56941001	56951000	19	0.207813	0.163911
chr4	56942001	56952000	20	0.131044	0.116839
chr4	56943001	56953000	24	0.116451	0.102227
chr4	56944001	56954000	26	0.110784	0.0970238
chr4	56945001	56955000	24	0.126073	0.0990627
chr4	56946001	56956000	25	0.10624	0.0834791
chr4	56947001	56957000	29	0.0893491	0.0715668
chr4	56948001	56958000	28	0.0900622	0.0724449
chr4	56949001	56959000	29	0.0923785	0.0757789
chr4	56950001	56960000	27	0.0834281	0.0661297
chr4	56951001	56961000	26	0.0862985	0.068097
chr4	56952001	56962000	22	0.0882814	0.0690506
chr4	56953001	56963000	20	0.096532	0.0725357
chr4	56954001	56964000	24	0.0964134	0.0774484
chr4	56955001	56965000	24	0.0594059	0.0547996
chr4	56956001	56966000	23	0.0782665	0.0712654
chr4	56957001	56967000	21	0.0972134	0.0839856
chr4	56958001	56968000	23	0.0990565	0.0866371
chr4	56959001	56969000	25	0.0999417	0.0875218
chr4	56960001	56970000	26	0.0992677	0.0874157
chr4	56961001	56971000	27	0.102048	0.0943922
chr4	56962001	56972000	28	0.0992824	0.0921173
chr4	56963001	56973000	27	0.105814	0.104908
chr4	56964001	56974000	23	0.116992	0.117112
chr4	56965001	56975000	19	0.118862	0.117275
chr4	56966001	56976000	24	0.186222	0.157575
chr4	56967001	56977000	24	0.190795	0.164242
chr4	56968001	56978000	23	0.192841	0.154283
chr4	56969001	56979000	23	0.197433	0.148512
chr4	56970001	56980000	21	0.209795	0.152682
chr4	56971001	56981000	21	0.245235	0.174871
chr4	56972001	56982000	20	0.259021	0.18208
chr4	56973001	56983000	20	0.295233	0.216286
chr4	56974001	56984000	19	0.335829	0.24149
chr4	56975001	56985000	19	0.335829	0.24149
chr4	56976001	56986000	12	0.322842	0.232114
chr4	56977001	56987000	10	0.34573	0.251229
chr4	56978001	56988000	8	0.389279	0.318996
chr4	56979001	56989000	5	0.466098	0.464033
chr4	56980001	56990000	7	0.445975	0.406341
chr4	56981001	56991000	5	0.480335	0.427175
chr4	56982001	56992000	9	0.435723	0.391105
chr4	56983001	56993000	8	0.411648	0.337896
chr4	56984001	56994000	9	0.428339	0.363084
chr4	56985001	56995000	11	0.403485	0.347707
chr4	56986001	56996000	13	0.417073	0.361424
chr4	56987001	56997000	15	0.447925	0.392211
chr4	56988001	56998000	15	0.447925	0.392211
chr4	56989001	56999000	17	0.460647	0.409931
chr4	56990001	57000000	21	0.419268	0.340719
chr4	56991001	57001000	21	0.419268	0.340719
chr4	56992001	57002000	19	0.398334	0.308778
chr4	56993001	57003000	18	0.403398	0.315153
chr4	56994001	57004000	19	0.34438	0.266518
chr4	56995001	57005000	23	0.319257	0.214626
chr4	56996001	57006000	22	0.280563	0.183625
chr4	56997001	57007000	20	0.220929	0.142755
chr4	56998001	57008000	21	0.223331	0.148456
chr4	56999001	57009000	19	0.165331	0.106943
chr4	57000001	57010000	15	0.175776	0.12516
chr4	57001001	57011000	16	0.186345	0.135679
chr4	57002001	57012000	15	0.224891	0.166051
chr4	57003001	57013000	18	0.239547	0.189753
chr4	57004001	57014000	17	0.227878	0.164769
chr4	57005001	57015000	19	0.188425	0.169131
chr4	57006001	57016000	20	0.191994	0.173788
chr4	57007001	57017000	25	0.185358	0.164763
chr4	57008001	57018000	28	0.202379	0.165653
chr4	57009001	57019000	41	0.180643	0.139454
chr4	57010001	57020000	46	0.153564	0.110524
chr4	57011001	57021000	46	0.145531	0.103528
chr4	57012001	57022000	46	0.13586	0.0974076
chr4	57013001	57023000	54	0.113145	0.0813082
chr4	57014001	57024000	54	0.116727	0.0869885
chr4	57015001	57025000	49	0.130172	0.0962389
chr4	57016001	57026000	49	0.129901	0.0937717
chr4	57017001	57027000	44	0.127334	0.0898068
chr4	57018001	57028000	40	0.104895	0.0792447
chr4	57019001	57029000	34	0.106815	0.099087
chr4	57020001	57030000	29	0.12661	0.120092
chr4	57021001	57031000	33	0.13317	0.120293
chr4	57022001	57032000	32	0.133124	0.119861
chr4	57023001	57033000	24	0.266018	0.169448
chr4	57024001	57034000	27	0.293805	0.177122
chr4	57025001	57035000	24	0.293292	0.163415
chr4	57026001	57036000	22	0.302335	0.172887
chr4	57027001	57037000	24	0.287164	0.16228
chr4	57028001	57038000	24	0.287164	0.16228
chr4	57029001	57039000	18	0.30086	0.149177
chr4	57030001	57040000	31	0.335752	0.184872
chr4	57031001	57041000	31	0.49115	0.279645
chr4	57032001	57042000	32	0.515845	0.298079
chr4	57033001	57043000	32	0.515656	0.288301
chr4	57034001	57044000	37	0.476394	0.27537
chr4	57035001	57045000	39	0.471914	0.261011
chr4	57036001	57046000	44	0.467135	0.266922
chr4	57037001	57047000	43	0.464648	0.271892
chr4	57038001	57048000	45	0.460181	0.259911
chr4	57039001	57049000	48	0.456842	0.261808
chr4	57040001	57050000	37	0.487329	0.259816
chr4	57041001	57051000	33	0.384686	0.197202
chr4	57042001	57052000	33	0.331735	0.172163
chr4	57043001	57053000	34	0.331869	0.183799
chr4	57044001	57054000	28	0.292744	0.152674
chr4	57045001	57055000	29	0.274592	0.162147
chr4	57046001	57056000	25	0.236023	0.13696
chr4	57047001	57057000	27	0.26268	0.153167
chr4	57048001	57058000	26	0.269989	0.17129
chr4	57049001	57059000	25	0.233521	0.144163
chr4	57050001	57060000	24	0.228823	0.155588
chr4	57051001	57061000	23	0.225411	0.149697
chr4	57052001	57062000	22	0.234785	0.154536
chr4	57053001	57063000	21	0.159927	0.0959399
chr4	57054001	57064000	19	0.175131	0.104766
chr4	57055001	57065000	16	0.181897	0.0982791
chr4	57056001	57066000	18	0.160682	0.0892285
chr4	57057001	57067000	15	0.103058	0.0571052
chr4	57058001	57068000	15	0.128381	0.0673754
chr4	57059001	57069000	13	0.149521	0.0687604
chr4	57060001	57070000	10	0.160453	0.0635426
chr4	57061001	57071000	13	0.21855	0.104799
chr4	57062001	57072000	14	0.214123	0.0974733
chr4	57063001	57073000	11	0.254797	0.129901
chr4	57064001	57074000	11	0.3199	0.218323
chr4	57065001	57075000	12	0.343038	0.239856
chr4	57066001	57076000	10	0.413871	0.255997
chr4	57067001	57077000	12	0.398938	0.212528
chr4	57068001	57078000	13	0.489747	0.232611
chr4	57069001	57079000	15	0.537019	0.315458
chr4	57070001	57080000	19	0.498006	0.262872
chr4	57071001	57081000	17	0.54545	0.296113
chr4	57072001	57082000	17	0.513678	0.297096
chr4	57073001	57083000	17	0.513678	0.297096
chr4	57074001	57084000	16	0.556998	0.30721
chr4	57075001	57085000	16	0.59269	0.32531
chr4	57076001	57086000	15	0.599984	0.346848
chr4	57077001	57087000	14	0.618137	0.419874
chr4	57078001	57088000	13	0.59837	0.434086
chr4	57079001	57089000	12	0.593016	0.413579
chr4	57080001	57090000	11	0.675205	0.634535
chr4	57081001	57091000	12	0.668451	0.632035
chr4	57082001	57092000	12	0.681335	0.632209
chr4	57083001	57093000	12	0.681335	0.632209
chr4	57084001	57094000	16	0.695309	0.617982
chr4	57085001	57095000	19	0.696433	0.598146
chr4	57086001	57096000	26	0.693245	0.586863
chr4	57087001	57097000	27	0.684754	0.578848
chr4	57088001	57098000	28	0.659642	0.545797
chr4	57089001	57099000	26	0.667097	0.549271
chr4	57090001	57100000	26	0.656779	0.495022
chr4	57091001	57101000	26	0.680292	0.513317
chr4	57092001	57102000	27	0.711574	0.559433
chr4	57093001	57103000	30	0.728342	0.566207
chr4	57094001	57104000	28	0.731979	0.566772
chr4	57095001	57105000	29	0.743167	0.566998
chr4	57096001	57106000	24	0.769943	0.56213
chr4	57097001	57107000	25	0.799596	0.589196
chr4	57098001	57108000	26	0.839804	0.623996
chr4	57099001	57109000	27	0.844806	0.635687
chr4	57100001	57110000	28	0.868009	0.716176
chr4	57101001	57111000	30	0.857896	0.702141
chr4	57102001	57112000	28	0.854997	0.688741
chr4	57103001	57113000	25	0.850654	0.696129
chr4	57104001	57114000	26	0.871397	0.737533
chr4	57105001	57115000	23	0.892093	0.792976
chr4	57106001	57116000	23	0.89849	0.833732
chr4	57107001	57117000	23	0.904487	0.816618
chr4	57108001	57118000	22	0.91523	0.854494
chr4	57109001	57119000	24	0.892084	0.821262
chr4	57110001	57120000	21	0.884527	0.804352
chr4	57111001	57121000	17	0.896805	0.825503
chr4	57112001	57122000	17	0.896805	0.825503
chr4	57113001	57123000	18	0.89939	0.831844
chr4	57114001	57124000	23	0.894758	0.768255
chr4	57115001	57125000	23	0.862756	0.693601
chr4	57116001	57126000	23	0.840847	0.655864
chr4	57117001	57127000	22	0.798409	0.605235
chr4	57118001	57128000	22	0.768464	0.568322
chr4	57119001	57129000	19	0.776914	0.560633
chr4	57120001	57130000	19	0.744783	0.507873
chr4	57121001	57131000	21	0.769643	0.547328
chr4	57122001	57132000	24	0.800207	0.596366
chr4	57123001	57133000	28	0.807961	0.609609
chr4	57124001	57134000	30	0.76992	0.595893
chr4	57125001	57135000	34	0.799269	0.644241
chr4	57126001	57136000	40	0.813683	0.662639
chr4	57127001	57137000	40	0.839784	0.706825
chr4	57128001	57138000	41	0.849899	0.707964
chr4	57129001	57139000	42	0.852581	0.71348
chr4	57130001	57140000	46	0.859163	0.736653
chr4	57131001	57141000	46	0.860199	0.737413
chr4	57132001	57142000	48	0.864198	0.745839
chr4	57133001	57143000	45	0.867722	0.755192
chr4	57134001	57144000	38	0.862511	0.728695
chr4	57135001	57145000	32	0.866858	0.734399
chr4	57136001	57146000	30	0.816299	0.657914
chr4	57137001	57147000	29	0.806315	0.644759
chr4	57138001	57148000	27	0.781458	0.630083
chr4	57139001	57149000	28	0.775069	0.621633
chr4	57140001	57150000	28	0.779048	0.637284
chr4	57141001	57151000	28	0.779048	0.637284
chr4	57142001	57152000	25	0.732886	0.584887
chr4	57143001	57153000	23	0.708037	0.55404
chr4	57144001	57154000	19	0.737844	0.621483
chr4	57145001	57155000	21	0.762044	0.651783
chr4	57146001	57156000	17	0.833049	0.750074
chr4	57147001	57157000	16	0.832566	0.744462
chr4	57148001	57158000	18	0.862976	0.758777
chr4	57149001	57159000	17	0.873889	0.780264
chr4	57150001	57160000	16	0.895296	0.795483
chr4	57151001	57161000	14	0.888015	0.77489
chr4	57152001	57162000	13	0.907335	0.785533
chr4	57153001	57163000	15	0.851289	0.680435
chr4	57154001	57164000	17	0.797463	0.617962
chr4	57155001	57165000	18	0.773196	0.531678
chr4	57156001	57166000	16	0.771262	0.541067
chr4	57157001	57167000	18	0.797146	0.585352
chr4	57158001	57168000	16	0.771262	0.541067
chr4	57159001	57169000	17	0.702635	0.46398
chr4	57160001	57170000	14	0.598705	0.354927
chr4	57161001	57171000	14	0.598705	0.354927
chr4	57162001	57172000	13	0.564243	0.317625
chr4	57163001	57173000	11	0.633513	0.375866
chr4	57164001	57174000	10	0.761688	0.477533
chr4	57165001	57175000	10	0.705163	0.384031
chr4	57166001	57176000	12	0.67949	0.391224
chr4	57167001	57177000	13	0.611426	0.330312
chr4	57168001	57178000	12	0.620377	0.357651
chr4	57169001	57179000	14	0.750722	0.500869
chr4	57170001	57180000	15	0.766275	0.528007
chr4	57171001	57181000	17	0.794878	0.576433
chr4	57172001	57182000	17	0.794878	0.576433
chr4	57173001	57183000	18	0.788611	0.544534
chr4	57174001	57184000	18	0.788611	0.544534
chr4	57175001	57185000	17	0.830194	0.686575
chr4	57176001	57186000	17	0.858082	0.691722
chr4	57177001	57187000	18	0.859519	0.700224
chr4	57178001	57188000	19	0.850202	0.663282
chr4	57179001	57189000	17	0.866781	0.681826
chr4	57180001	57190000	19	0.839852	0.611501
chr4	57181001	57191000	17	0.822745	0.572897
chr4	57182001	57192000	18	0.831973	0.593271
chr4	57183001	57193000	20	0.857867	0.674777
chr4	57184001	57194000	21	0.834313	0.645778
chr4	57185001	57195000	19	0.819184	0.614846
chr4	57186001	57196000	20	0.839392	0.677955
chr4	57187001	57197000	19	0.871776	0.739715
chr4	57188001	57198000	18	0.880498	0.780904
chr4	57189001	57199000	17	0.876503	0.771567
chr4	57190001	57200000	15	0.882415	0.848738
chr4	57191001	57201000	18	0.886655	0.858344
chr4	57192001	57202000	22	0.888996	0.831164
chr4	57193001	57203000	21	0.886372	0.825999
chr4	57194001	57204000	23	0.911211	0.873873
chr4	57195001	57205000	26	0.908813	0.845957
chr4	57196001	57206000	24	0.900247	0.7987
chr4	57197001	57207000	23	0.873152	0.714027
chr4	57198001	57208000	26	0.882368	0.740058
chr4	57199001	57209000	26	0.874273	0.704554
chr4	57200001	57210000	26	0.855629	0.653065
chr4	57201001	57211000	23	0.846508	0.620025
chr4	57202001	57212000	18	0.825379	0.582529
chr4	57203001	57213000	17	0.761804	0.503793
chr4	57204001	57214000	13	0.662374	0.369688
chr4	57205001	57215000	13	0.548389	0.236336
chr4	57206001	57216000	13	0.51398	0.247131
chr4	57207001	57217000	13	0.504608	0.29091
chr4	57208001	57218000	12	0.203323	0.121691
chr4	57209001	57219000	11	0.208673	0.131252
chr4	57210001	57220000	10	0.239699	0.140931
chr4	57211001	57221000	10	0.239699	0.140931
chr4	57212001	57222000	10	0.239699	0.140931
chr4	57213001	57223000	11	0.379482	0.201125
chr4	57214001	57224000	11	0.379482	0.201125
chr4	57215001	57225000	8	0.395763	0.256271
chr4	57216001	57226000	9	0.369386	0.215139
chr4	57217001	57227000	11	0.361921	0.187445
chr4	57218001	57228000	12	0.487109	0.267419
chr4	57219001	57229000	14	0.551128	0.338288
chr4	57220001	57230000	15	0.60233	0.418725
chr4	57221001	57231000	15	0.60233	0.418725
chr4	57222001	57232000	16	0.58861	0.397268
chr4	57223001	57233000	14	0.579726	0.399644
chr4	57224001	57234000	14	0.579726	0.399644
chr4	57225001	57235000	17	0.55669	0.331556
chr4	57226001	57236000	17	0.561764	0.335834
chr4	57227001	57237000	16	0.589138	0.369293
chr4	57228001	57238000	13	0.536272	0.328014
chr4	57229001	57239000	13	0.397014	0.212386
chr4	57230001	57240000	11	0.21413	0.109058
chr4	57231001	57241000	12	0.185542	0.0985785
chr4	57232001	57242000	13	0.165622	0.0838315
chr4	57233001	57243000	13	0.165622	0.0838315
chr4	57234001	57244000	14	0.14679	0.076651
chr4	57235001	57245000	11	0.155398	0.0937879
chr4	57236001	57246000	10	0.169134	0.0956223
chr4	57237001	57247000	8	-0.0104742	-0.00343218
chr4	57238001	57248000	8	-0.0104742	-0.00343218
chr4	57239001	57249000	8	0.0189099	0.0145479
chr4	57240001	57250000	11	0.0137317	0.0137088
chr4	57241001	57251000	11	0.0121461	0.0127066
chr4	57242001	57252000	13	0.0639319	0.0422354
chr4	57243001	57253000	13	0.0639319	0.0422354
chr4	57244001	57254000	16	0.0646589	0.0378893
chr4	57245001	57255000	17	0.0786006	0.0515588
chr4	57246001	57256000	17	0.0733891	0.0485448
chr4	57247001	57257000	21	0.148015	0.0884578
chr4	57248001	57258000	22	0.152685	0.0945842
chr4	57249001	57259000	20	0.155489	0.0956593
chr4	57250001	57260000	24	0.150489	0.0961471
chr4	57251001	57261000	24	0.153585	0.0964746
chr4	57252001	57262000	24	0.206558	0.122897
chr4	57253001	57263000	29	0.207907	0.132364
chr4	57254001	57264000	27	0.215333	0.147295
chr4	57255001	57265000	29	0.20449	0.141108
chr4	57256001	57266000	28	0.210635	0.147388
chr4	57257001	57267000	26	0.177338	0.125704
chr4	57258001	57268000	27	0.173239	0.123893
chr4	57259001	57269000	27	0.173239	0.123893
chr4	57260001	57270000	27	0.192803	0.138718
chr4	57261001	57271000	29	0.238288	0.157754
chr4	57262001	57272000	26	0.20469	0.135206
chr4	57263001	57273000	22	0.191943	0.118502
chr4	57264001	57274000	20	0.198141	0.121408
chr4	57265001	57275000	18	0.212234	0.123114
chr4	57266001	57276000	18	0.212234	0.123114
chr4	57267001	57277000	16	0.246035	0.127942
chr4	57268001	57278000	14	0.267134	0.124788
chr4	57269001	57279000	15	0.254242	0.116091
chr4	57270001	57280000	8	0.341308	0.114041
chr4	57271001	57281000	5	0.0584797	0.020539
chr4	57272001	57282000	6	0.0354758	0.0163208
chr4	57273001	57283000	9	0.118908	0.0657533
chr4	57274001	57284000	10	0.126661	0.0765113
chr4	57275001	57285000	9	0.118908	0.0657533
chr4	57276001	57286000	13	0.172937	0.107501
chr4	57277001	57287000	14	0.170305	0.107957
chr4	57278001	57288000	15	0.169304	0.0990388
chr4	57279001	57289000	15	0.174333	0.10972
chr4	57280001	57290000	15	0.174333	0.10972
chr4	57281001	57291000	15	0.174333	0.10972
chr4	57282001	57292000	14	0.192138	0.119908
chr4	57283001	57293000	15	0.167522	0.0847139
chr4	57284001	57294000	15	0.178014	0.0908967
chr4	57285001	57295000	15	0.178014	0.0908967
chr4	57286001	57296000	12	0.126676	0.0587422
chr4	57287001	57297000	15	0.141341	0.0657623
chr4	57288001	57298000	17	0.139331	0.0774749
chr4	57289001	57299000	16	0.13791	0.0726575
chr4	57290001	57300000	18	0.138785	0.0795674
chr4	57291001	57301000	20	0.140641	0.0789863
chr4	57292001	57302000	19	0.145393	0.0834418
chr4	57293001	57303000	15	0.165523	0.115631
chr4	57294001	57304000	15	0.165523	0.115631
chr4	57295001	57305000	15	0.165523	0.115631
chr4	57296001	57306000	17	0.15083	0.0857636
chr4	57297001	57307000	12	0.145917	0.0895359
chr4	57298001	57308000	10	0.144075	0.0743119
chr4	57299001	57309000	11	0.150012	0.0846558
chr4	57300001	57310000	10	0.155813	0.0834854
chr4	57301001	57311000	8	0.154551	0.0859177
chr4	57302001	57312000	9	0.124799	0.0729479
chr4	57303001	57313000	9	0.129919	0.0756001
chr4	57304001	57314000	10	0.106651	0.0561165
chr4	57305001	57315000	13	0.0955668	0.0512713
chr4	57306001	57316000	12	0.12845	0.0895012
chr4	57307001	57317000	12	0.12845	0.0895012
chr4	57308001	57318000	11	0.13396	0.100046
chr4	57309001	57319000	11	0.151105	0.112564
chr4	57310001	57320000	11	0.147155	0.0944591
chr4	57311001	57321000	12	0.142882	0.0947993
chr4	57312001	57322000	12	0.157239	0.0968945
chr4	57313001	57323000	12	0.147685	0.0913806
chr4	57314001	57324000	12	0.156883	0.108033
chr4	57315001	57325000	9	0.18609	0.132337
chr4	57316001	57326000	9	0.139208	0.103209
chr4	57317001	57327000	10	0.197872	0.139631
chr4	57318001	57328000	10	0.197872	0.139631
chr4	57319001	57329000	10	0.169584	0.116906
chr4	57320001	57330000	10	0.169584	0.116906
chr4	57321001	57331000	9	0.177606	0.118946
chr4	57322001	57332000	8	0.18936	0.134523
chr4	57323001	57333000	8	0.173104	0.11768
chr4	57324001	57334000	6	0.173	0.0991294
chr4	57325001	57335000	10	0.194087	0.124332
chr4	57326001	57336000	8	0.237531	0.15341
chr4	57327001	57337000	7	0.169888	0.108551
chr4	57328001	57338000	7	0.169888	0.108551
chr4	57329001	57339000	6	0.183525	0.110219
chr4	57330001	57340000	5	0.186497	0.137427
chr4	57331001	57341000	5	0.186497	0.137427
chr4	57332001	57342000	5	0.186497	0.137427
chr4	57333001	57343000	5	0.210841	0.164375
chr4	57334001	57344000	5	0.210841	0.164375
chr4	57335001	57345000	1	0.173334	0.173334
chr4	57336001	57346000	1	0.173334	0.173334
chr4	57337001	57347000	1	0.173334	0.173334
chr4	57338001	57348000	1	0.173334	0.173334
chr4	57339001	57349000	3	0.0709388	0.070266
chr4	57340001	57350000	4	0.0688777	0.0462443
chr4	57341001	57351000	7	0.0350131	0.0217249
chr4	57342001	57352000	9	0.0413647	0.0320949
chr4	57343001	57353000	9	0.066533	0.0443999
chr4	57344001	57354000	10	0.0996123	0.0694638
chr4	57345001	57355000	10	0.0996123	0.0694638
chr4	57346001	57356000	10	0.0996123	0.0694638
chr4	57347001	57357000	10	0.0996123	0.0694638
chr4	57348001	57358000	10	0.0996123	0.0694638
chr4	57349001	57359000	8	0.124485	0.0821467
chr4	57350001	57360000	7	0.125944	0.0975706
chr4	57351001	57361000	4	0.189747	0.178974
chr4	57352001	57362000	2	0.289298	0.289559
chr4	57353001	57363000	1	0.295039	0.295039
chr4	57361001	57371000	3	0.150015	0.150157
chr4	57362001	57372000	3	0.150015	0.150157
chr4	57363001	57373000	7	0.18908	0.182691
chr4	57364001	57374000	7	0.18908	0.182691
chr4	57365001	57375000	7	0.18908	0.182691
chr4	57366001	57376000	7	0.18908	0.182691
chr4	57367001	57377000	9	0.185079	0.180612
chr4	57368001	57378000	13	0.164016	0.129745
chr4	57369001	57379000	13	0.164016	0.129745
chr4	57370001	57380000	13	0.164016	0.129745
chr4	57371001	57381000	11	0.165399	0.124594
chr4	57372001	57382000	14	0.125272	0.0919316
chr4	57373001	57383000	12	0.0952475	0.0594773
chr4	57374001	57384000	12	0.0952475	0.0594773
chr4	57375001	57385000	12	0.0952475	0.0594773
chr4	57376001	57386000	13	0.0951629	0.061909
chr4	57377001	57387000	12	0.0837129	0.0671257
chr4	57378001	57388000	10	0.0887842	0.0817044
chr4	57379001	57389000	12	0.152776	0.104152
chr4	57380001	57390000	13	0.148706	0.104619
chr4	57381001	57391000	14	0.131095	0.0910607
chr4	57382001	57392000	11	0.176112	0.123486
chr4	57383001	57393000	10	0.177292	0.120184
chr4	57384001	57394000	14	0.153272	0.0860819
chr4	57385001	57395000	14	0.153272	0.0860819
chr4	57386001	57396000	13	0.154816	0.0856968
chr4	57387001	57397000	13	0.140841	0.0652652
chr4	57388001	57398000	12	0.188777	0.0983329
chr4	57389001	57399000	12	0.139506	0.0876294
chr4	57390001	57400000	12	0.173095	0.10765
chr4	57391001	57401000	16	0.320614	0.209112
chr4	57392001	57402000	19	0.29456	0.201006
chr4	57393001	57403000	20	0.298378	0.210606
chr4	57394001	57404000	16	0.320723	0.263051
chr4	57395001	57405000	19	0.302536	0.248872
chr4	57396001	57406000	25	0.273259	0.224785
chr4	57397001	57407000	29	0.264091	0.216285
chr4	57398001	57408000	38	0.226255	0.186672
chr4	57399001	57409000	44	0.222114	0.185193
chr4	57400001	57410000	49	0.204409	0.168909
chr4	57401001	57411000	49	0.175484	0.155392
chr4	57402001	57412000	48	0.172076	0.151114
chr4	57403001	57413000	48	0.165322	0.1462
chr4	57404001	57414000	54	0.160847	0.143854
chr4	57405001	57415000	57	0.155226	0.139939
chr4	57406001	57416000	60	0.144616	0.129427
chr4	57407001	57417000	63	0.153963	0.135163
chr4	57408001	57418000	59	0.151112	0.131805
chr4	57409001	57419000	56	0.142626	0.122328
chr4	57410001	57420000	53	0.144769	0.124703
chr4	57411001	57421000	47	0.125232	0.109968
chr4	57412001	57422000	48	0.128873	0.112218
chr4	57413001	57423000	55	0.122321	0.107533
chr4	57414001	57424000	52	0.125716	0.108554
chr4	57415001	57425000	46	0.126093	0.106884
chr4	57416001	57426000	40	0.152871	0.128557
chr4	57417001	57427000	32	0.132744	0.11432
chr4	57418001	57428000	26	0.144274	0.121979
chr4	57419001	57429000	25	0.161918	0.134758
chr4	57420001	57430000	22	0.17283	0.142343
chr4	57421001	57431000	23	0.167111	0.138324
chr4	57422001	57432000	21	0.16876	0.136467
chr4	57423001	57433000	16	0.227945	0.152091
chr4	57424001	57434000	14	0.225487	0.142254
chr4	57425001	57435000	20	0.183516	0.115295
chr4	57426001	57436000	17	0.134617	0.0823591
chr4	57427001	57437000	21	0.157903	0.103304
chr4	57428001	57438000	23	0.14795	0.0971407
chr4	57429001	57439000	22	0.113037	0.0791839
chr4	57430001	57440000	25	0.109846	0.0774833
chr4	57431001	57441000	25	0.12206	0.0853189
chr4	57432001	57442000	25	0.125693	0.0912602
chr4	57433001	57443000	25	0.134854	0.0980045
chr4	57434001	57444000	24	0.139888	0.100459
chr4	57435001	57445000	22	0.201733	0.141937
chr4	57436001	57446000	24	0.186837	0.131882
chr4	57437001	57447000	20	0.179579	0.119794
chr4	57438001	57448000	18	0.192278	0.129502
chr4	57439001	57449000	15	0.226575	0.146172
chr4	57440001	57450000	12	0.26086	0.166462
chr4	57441001	57451000	12	0.255234	0.159604
chr4	57442001	57452000	15	0.199431	0.131934
chr4	57443001	57453000	12	0.189436	0.154393
chr4	57444001	57454000	12	0.189436	0.154393
chr4	57445001	57455000	9	0.0790811	0.0901457
chr4	57446001	57456000	7	0.0943531	0.10982
chr4	57447001	57457000	10	0.0878017	0.0857664
chr4	57448001	57458000	11	0.0720265	0.0731991
chr4	57449001	57459000	11	0.0720265	0.0731991
chr4	57450001	57460000	12	0.0639767	0.0658085
chr4	57451001	57461000	12	0.0693855	0.069141
chr4	57452001	57462000	9	0.081886	0.0803918
chr4	57453001	57463000	9	0.0774901	0.0630584
chr4	57454001	57464000	11	0.0780457	0.0595798
chr4	57455001	57465000	11	0.092311	0.0719953
chr4	57456001	57466000	11	0.092311	0.0719953
chr4	57457001	57467000	8	0.0989481	0.0878784
chr4	57458001	57468000	7	0.123172	0.107929
chr4	57459001	57469000	8	0.119339	0.0913373
chr4	57460001	57470000	9	0.102743	0.0794678
chr4	57461001	57471000	10	0.103841	0.0849912
chr4	57462001	57472000	10	0.116886	0.105345
chr4	57463001	57473000	11	0.088667	0.0689272
chr4	57464001	57474000	10	0.120776	0.106384
chr4	57465001	57475000	11	0.114467	0.102155
chr4	57466001	57476000	12	0.16231	0.127351
chr4	57467001	57477000	12	0.16231	0.127351
chr4	57468001	57478000	13	0.1906	0.149437
chr4	57469001	57479000	12	0.194443	0.163957
chr4	57470001	57480000	10	0.244769	0.199845
chr4	57471001	57481000	9	0.258156	0.192138
chr4	57472001	57482000	9	0.249345	0.1532
chr4	57473001	57483000	9	0.25252	0.153056
chr4	57474001	57484000	9	0.232732	0.106465
chr4	57475001	57485000	10	0.217677	0.068241
chr4	57476001	57486000	10	0.0870224	0.0233706
chr4	57477001	57487000	10	0.0870224	0.0233706
chr4	57478001	57488000	15	0.0878413	0.0549196
chr4	57479001	57489000	15	0.0878413	0.0549196
chr4	57480001	57490000	18	0.185983	0.0980406
chr4	57481001	57491000	21	0.246838	0.125805
chr4	57482001	57492000	21	0.227372	0.12493
chr4	57483001	57493000	20	0.234294	0.132838
chr4	57484001	57494000	19	0.235383	0.141188
chr4	57485001	57495000	17	0.282224	0.189959
chr4	57486001	57496000	16	0.307429	0.204594
chr4	57487001	57497000	17	0.305958	0.19104
chr4	57488001	57498000	11	0.355543	0.203921
chr4	57489001	57499000	11	0.355543	0.203921
chr4	57490001	57500000	11	0.256233	0.111113
chr4	57491001	57501000	8	0.122281	0.0314784
chr4	57492001	57502000	9	0.163444	0.0271545
chr4	57493001	57503000	10	0.22366	0.0626348
chr4	57494001	57504000	12	0.147458	0.0445099
chr4	57495001	57505000	12	0.050334	0.00316759
chr4	57496001	57506000	12	0.050334	0.00316759
chr4	57497001	57507000	11	0.0510098	0.00580289
chr4	57498001	57508000	11	0.0510098	0.00580289
chr4	57499001	57509000	14	0.028172	-0.00359995
chr4	57500001	57510000	13	0.204359	0.0695461
chr4	57501001	57511000	15	0.197037	0.0624355
chr4	57502001	57512000	14	0.179807	0.0678106
chr4	57503001	57513000	15	0.131256	0.0331576
chr4	57504001	57514000	13	0.171786	0.0453534
chr4	57505001	57515000	12	0.200077	0.0528166
chr4	57506001	57516000	13	0.19839	0.0467676
chr4	57507001	57517000	15	0.190396	0.0397917
chr4	57508001	57518000	17	0.16321	0.0309912
chr4	57509001	57519000	16	0.265474	0.0680387
chr4	57510001	57520000	15	0.0812869	0.0113243
chr4	57511001	57521000	13	0.0874258	0.0104531
chr4	57512001	57522000	17	0.0817225	0.0107577
chr4	57513001	57523000	17	0.0536605	0.00854852
chr4	57514001	57524000	20	0.043263	0.0028698
chr4	57515001	57525000	23	0.0442828	0.0110725
chr4	57516001	57526000	24	0.0437777	0.0101164
chr4	57517001	57527000	23	0.0381	0.00911705
chr4	57518001	57528000	22	0.038376	0.0107051
chr4	57519001	57529000	22	-0.0165509	-0.0119848
chr4	57520001	57530000	24	-0.018731	-0.0139038
chr4	57521001	57531000	26	-0.0205814	-0.0155276
chr4	57522001	57532000	21	-0.0220301	-0.0196135
chr4	57523001	57533000	19	-0.0177003	-0.0170042
chr4	57524001	57534000	19	-0.0184724	-0.0174416
chr4	57525001	57535000	18	-0.042772	-0.0332605
chr4	57526001	57536000	17	-0.0428853	-0.0336982
chr4	57527001	57537000	18	-0.03176	-0.0285937
chr4	57528001	57538000	20	-0.0260655	-0.0256505
chr4	57529001	57539000	18	-0.0260681	-0.0256316
chr4	57530001	57540000	15	-0.0219169	-0.0231425
chr4	57531001	57541000	14	-0.013894	-0.018202
chr4	57532001	57542000	16	-0.0108227	-0.0158157
chr4	57533001	57543000	16	-0.00888065	-0.0146244
chr4	57534001	57544000	14	0.046796	0.0262697
chr4	57535001	57545000	14	0.0541926	0.0316102
chr4	57536001	57546000	14	0.0973336	0.0685673
chr4	57537001	57547000	14	0.187962	0.108814
chr4	57538001	57548000	11	0.235108	0.142357
chr4	57539001	57549000	12	0.233459	0.128342
chr4	57540001	57550000	13	0.225763	0.115869
chr4	57541001	57551000	13	0.243291	0.111555
chr4	57542001	57552000	11	0.316575	0.131676
chr4	57543001	57553000	10	0.372051	0.147397
chr4	57544001	57554000	10	0.316611	0.0941952
chr4	57545001	57555000	10	0.370762	0.088557
chr4	57546001	57556000	10	0.293725	0.0346237
chr4	57547001	57557000	10	-0.0299728	-0.0276881
chr4	57548001	57558000	12	-0.0182707	-0.025039
chr4	57549001	57559000	16	-0.0318073	-0.0292614
chr4	57550001	57560000	23	0.188702	0.0388153
chr4	57551001	57561000	21	0.195558	0.0453514
chr4	57552001	57562000	22	0.190833	0.0415967
chr4	57553001	57563000	23	0.185345	0.0383182
chr4	57554001	57564000	27	0.301978	0.11172
chr4	57555001	57565000	25	0.304107	0.122723
chr4	57556001	57566000	25	0.309424	0.136502
chr4	57557001	57567000	26	0.345084	0.173382
chr4	57558001	57568000	25	0.358918	0.179908
chr4	57559001	57569000	21	0.415898	0.24919
chr4	57560001	57570000	14	0.440809	0.277146
chr4	57561001	57571000	17	0.435481	0.264473
chr4	57562001	57572000	16	0.441721	0.28333
chr4	57563001	57573000	15	0.449594	0.304473
chr4	57564001	57574000	11	0.400928	0.226276
chr4	57565001	57575000	11	0.400928	0.226276
chr4	57566001	57576000	10	0.41379	0.217836
chr4	57567001	57577000	7	0.360098	0.161238
chr4	57568001	57578000	11	0.358158	0.226729
chr4	57569001	57579000	13	0.366036	0.227118
chr4	57570001	57580000	16	0.433097	0.322903
chr4	57571001	57581000	17	0.418506	0.298652
chr4	57572001	57582000	18	0.417153	0.280626
chr4	57573001	57583000	19	0.4108	0.264077
chr4	57574001	57584000	19	0.437426	0.290981
chr4	57575001	57585000	20	0.44515	0.30352
chr4	57576001	57586000	23	0.452294	0.309569
chr4	57577001	57587000	28	0.473863	0.350957
chr4	57578001	57588000	24	0.504404	0.376541
chr4	57579001	57589000	23	0.509379	0.371855
chr4	57580001	57590000	19	0.492711	0.334978
chr4	57581001	57591000	15	0.520938	0.389196
chr4	57582001	57592000	14	0.522676	0.41884
chr4	57583001	57593000	13	0.531098	0.453659
chr4	57584001	57594000	13	0.528092	0.41
chr4	57585001	57595000	12	0.526614	0.399021
chr4	57586001	57596000	10	0.532916	0.371274
chr4	57587001	57597000	6	0.41554	0.172767
chr4	57588001	57598000	6	0.345577	0.142842
chr4	57589001	57599000	5	0.198148	0.0630607
chr4	57590001	57600000	7	0.221643	0.0976981
chr4	57591001	57601000	8	0.218263	0.0822583
chr4	57592001	57602000	8	0.218263	0.0822583
chr4	57593001	57603000	9	0.204933	0.0798319
chr4	57594001	57604000	8	0.207856	0.0930384
chr4	57595001	57605000	11	0.205129	0.0963371
chr4	57596001	57606000	10	0.207436	0.108553
chr4	57597001	57607000	9	0.237889	0.117219
chr4	57598001	57608000	9	0.19865	0.0741047
chr4	57599001	57609000	9	0.19865	0.0741047
chr4	57600001	57610000	7	0.146001	0.0426227
chr4	57601001	57611000	7	0.267778	0.105562
chr4	57602001	57612000	10	0.203213	0.113183
chr4	57603001	57613000	12	0.186509	0.124731
chr4	57604001	57614000	17	0.159331	0.116561
chr4	57605001	57615000	16	0.151685	0.120004
chr4	57606001	57616000	22	0.162458	0.129547
chr4	57607001	57617000	24	0.160991	0.131024
chr4	57608001	57618000	25	0.156339	0.128455
chr4	57609001	57619000	28	0.164084	0.146971
chr4	57610001	57620000	28	0.164084	0.146971
chr4	57611001	57621000	29	0.159978	0.155615
chr4	57612001	57622000	29	0.177659	0.186728
chr4	57613001	57623000	31	0.195013	0.206489
chr4	57614001	57624000	26	0.215751	0.227554
chr4	57615001	57625000	27	0.307295	0.279
chr4	57616001	57626000	25	0.427409	0.340212
chr4	57617001	57627000	25	0.448456	0.343953
chr4	57618001	57628000	23	0.474345	0.37208
chr4	57619001	57629000	19	0.525468	0.404202
chr4	57620001	57630000	22	0.489047	0.355173
chr4	57621001	57631000	26	0.425827	0.298358
chr4	57622001	57632000	24	0.417576	0.269944
chr4	57623001	57633000	19	0.462296	0.266697
chr4	57624001	57634000	23	0.396499	0.239468
chr4	57625001	57635000	28	0.239488	0.152198
chr4	57626001	57636000	24	0.0995298	0.0983029
chr4	57627001	57637000	24	0.117201	0.103253
chr4	57628001	57638000	32	0.130884	0.11565
chr4	57629001	57639000	36	0.137459	0.122003
chr4	57630001	57640000	37	0.144494	0.132711
chr4	57631001	57641000	34	0.144246	0.131399
chr4	57632001	57642000	39	0.147547	0.139167
chr4	57633001	57643000	43	0.151069	0.143632
chr4	57634001	57644000	45	0.153982	0.14558
chr4	57635001	57645000	42	0.157883	0.152372
chr4	57636001	57646000	46	0.149826	0.14473
chr4	57637001	57647000	48	0.141097	0.137751
chr4	57638001	57648000	42	0.139534	0.137267
chr4	57639001	57649000	41	0.148185	0.143433
chr4	57640001	57650000	38	0.14407	0.139157
chr4	57641001	57651000	37	0.143735	0.138529
chr4	57642001	57652000	36	0.165392	0.157066
chr4	57643001	57653000	36	0.174499	0.152515
chr4	57644001	57654000	34	0.187419	0.157449
chr4	57645001	57655000	33	0.21699	0.184833
chr4	57646001	57656000	30	0.24011	0.196237
chr4	57647001	57657000	26	0.265317	0.208684
chr4	57648001	57658000	24	0.274393	0.210413
chr4	57649001	57659000	22	0.262497	0.194939
chr4	57650001	57660000	26	0.260991	0.18933
chr4	57651001	57661000	29	0.264804	0.191373
chr4	57652001	57662000	26	0.226981	0.153062
chr4	57653001	57663000	25	0.194836	0.132754
chr4	57654001	57664000	22	0.193682	0.141346
chr4	57655001	57665000	21	0.168248	0.112075
chr4	57656001	57666000	22	0.19164	0.132309
chr4	57657001	57667000	23	0.225625	0.152087
chr4	57658001	57668000	26	0.219478	0.145278
chr4	57659001	57669000	26	0.219525	0.150061
chr4	57660001	57670000	24	0.199282	0.135069
chr4	57661001	57671000	26	0.230519	0.159223
chr4	57662001	57672000	28	0.24818	0.186635
chr4	57663001	57673000	30	0.240218	0.191633
chr4	57664001	57674000	31	0.23471	0.188349
chr4	57665001	57675000	31	0.219602	0.171385
chr4	57666001	57676000	34	0.189899	0.143611
chr4	57667001	57677000	39	0.1625	0.122862
chr4	57668001	57678000	41	0.168268	0.133504
chr4	57669001	57679000	41	0.17792	0.14048
chr4	57670001	57680000	39	0.184481	0.146435
chr4	57671001	57681000	35	0.175708	0.134245
chr4	57672001	57682000	36	0.206958	0.154185
chr4	57673001	57683000	32	0.216191	0.164726
chr4	57674001	57684000	31	0.211486	0.156161
chr4	57675001	57685000	31	0.211808	0.157529
chr4	57676001	57686000	32	0.246114	0.187446
chr4	57677001	57687000	28	0.262997	0.194155
chr4	57678001	57688000	24	0.270243	0.184909
chr4	57679001	57689000	25	0.243578	0.164115
chr4	57680001	57690000	26	0.236849	0.156289
chr4	57681001	57691000	24	0.215627	0.140102
chr4	57682001	57692000	20	0.108849	0.0745904
chr4	57683001	57693000	20	0.105019	0.0649072
chr4	57684001	57694000	20	0.101682	0.0571901
chr4	57685001	57695000	20	0.105034	0.0552304
chr4	57686001	57696000	16	0.00130022	-0.0125812
chr4	57687001	57697000	17	0.0127705	-0.00349116
chr4	57688001	57698000	21	0.0468165	0.0103519
chr4	57689001	57699000	20	0.0467943	0.0127607
chr4	57690001	57700000	19	0.0564448	0.0202856
chr4	57691001	57701000	19	0.0714535	0.0395474
chr4	57692001	57702000	20	0.0763735	0.0394074
chr4	57693001	57703000	19	0.0770245	0.0428405
chr4	57694001	57704000	21	0.0563386	0.0357592
chr4	57695001	57705000	20	0.0652583	0.0481601
chr4	57696001	57706000	18	0.0685089	0.0545312
chr4	57697001	57707000	17	0.0620559	0.0454549
chr4	57698001	57708000	13	0.0234875	0.0378779
chr4	57699001	57709000	12	0.0192224	0.0277969
chr4	57700001	57710000	12	0.0563642	0.0607321
chr4	57701001	57711000	12	0.0350086	0.0303578
chr4	57702001	57712000	10	0.0311072	0.0325044
chr4	57703001	57713000	12	0.0302499	0.0320955
chr4	57704001	57714000	9	0.0504127	0.0526658
chr4	57705001	57715000	8	0.0394133	0.0391722
chr4	57706001	57716000	9	0.0545074	0.0619695
chr4	57707001	57717000	9	0.0695683	0.0796323
chr4	57708001	57718000	10	0.0572866	0.0696887
chr4	57709001	57719000	14	0.0377212	0.0438318
chr4	57710001	57720000	14	0.0026783	0.00754856
chr4	57711001	57721000	15	0.0014249	0.00630909
chr4	57712001	57722000	17	0.00881503	0.024255
chr4	57713001	57723000	17	0.0044618	0.0183874
chr4	57714001	57724000	18	0.0222403	0.0282863
chr4	57715001	57725000	19	0.0345671	0.0365496
chr4	57716001	57726000	18	0.0267983	0.0250053
chr4	57717001	57727000	17	0.0268916	0.0227453
chr4	57718001	57728000	16	0.035588	0.0274542
chr4	57719001	57729000	14	0.0422595	0.0343018
chr4	57720001	57730000	15	0.0871555	0.0677727
chr4	57721001	57731000	16	0.0829701	0.0633834
chr4	57722001	57732000	16	0.0626714	0.0391218
chr4	57723001	57733000	15	0.0894822	0.0710507
chr4	57724001	57734000	16	0.0924425	0.0818331
chr4	57725001	57735000	16	0.0782197	0.0718553
chr4	57726001	57736000	19	0.0659064	0.0630446
chr4	57727001	57737000	21	0.0603822	0.0627925
chr4	57728001	57738000	26	0.0728974	0.0629386
chr4	57729001	57739000	26	0.092739	0.077678
chr4	57730001	57740000	24	0.0723732	0.0633549
chr4	57731001	57741000	21	0.0849671	0.0747517
chr4	57732001	57742000	21	0.10674	0.0920221
chr4	57733001	57743000	20	0.0935917	0.076615
chr4	57734001	57744000	19	0.0788335	0.0576825
chr4	57735001	57745000	20	0.0897097	0.0677667
chr4	57736001	57746000	17	0.106078	0.0768924
chr4	57737001	57747000	15	0.126588	0.0891781
chr4	57738001	57748000	12	0.21628	0.171615
chr4	57739001	57749000	12	0.214536	0.157334
chr4	57740001	57750000	14	0.208039	0.157381
chr4	57741001	57751000	16	0.206077	0.161312
chr4	57742001	57752000	17	0.192129	0.140869
chr4	57743001	57753000	20	0.174306	0.122839
chr4	57744001	57754000	20	0.179888	0.128351
chr4	57745001	57755000	17	0.200875	0.134709
chr4	57746001	57756000	20	0.209588	0.150815
chr4	57747001	57757000	20	0.211971	0.144519
chr4	57748001	57758000	20	0.153401	0.109981
chr4	57749001	57759000	19	0.14776	0.111147
chr4	57750001	57760000	22	0.180882	0.12887
chr4	57751001	57761000	22	0.181954	0.128605
chr4	57752001	57762000	19	0.195419	0.143333
chr4	57753001	57763000	20	0.231097	0.187232
chr4	57754001	57764000	19	0.235675	0.191084
chr4	57755001	57765000	22	0.208327	0.160734
chr4	57756001	57766000	20	0.200523	0.150032
chr4	57757001	57767000	19	0.20208	0.158553
chr4	57758001	57768000	21	0.164408	0.125064
chr4	57759001	57769000	21	0.159323	0.120101
chr4	57760001	57770000	17	0.110089	0.0827448
chr4	57761001	57771000	18	0.0892455	0.0589653
chr4	57762001	57772000	18	0.0892455	0.0589653
chr4	57763001	57773000	17	0.0107786	0.00173477
chr4	57764001	57774000	17	0.0107786	0.00173477
chr4	57765001	57775000	14	0.019142	0.00885312
chr4	57766001	57776000	17	-0.00473037	-0.00820074
chr4	57767001	57777000	19	-0.00114581	-0.00515215
chr4	57768001	57778000	15	-0.00159772	-0.00499082
chr4	57769001	57779000	16	0.0178392	0.00982519
chr4	57770001	57780000	15	0.0283648	0.0155989
chr4	57771001	57781000	13	0.0635909	0.0389528
chr4	57772001	57782000	17	0.0456858	0.0284059
chr4	57773001	57783000	14	0.0552727	0.0308177
chr4	57774001	57784000	15	0.0654124	0.040779
chr4	57775001	57785000	15	0.0654124	0.040779
chr4	57776001	57786000	15	0.0533891	0.0452275
chr4	57777001	57787000	17	0.0544227	0.0479158
chr4	57778001	57788000	22	0.0420919	0.0367825
chr4	57779001	57789000	24	0.0286488	0.022888
chr4	57780001	57790000	26	0.0426162	0.0308997
chr4	57781001	57791000	25	0.0275859	0.0201785
chr4	57782001	57792000	25	0.0660531	0.0490779
chr4	57783001	57793000	26	0.0816178	0.0597267
chr4	57784001	57794000	26	0.0762572	0.0517755
chr4	57785001	57795000	30	0.10145	0.0640559
chr4	57786001	57796000	26	0.11679	0.0741379
chr4	57787001	57797000	22	0.129805	0.0795412
chr4	57788001	57798000	16	0.178758	0.111108
chr4	57789001	57799000	12	0.238819	0.152337
chr4	57790001	57800000	14	0.25382	0.169232
chr4	57791001	57801000	15	0.240361	0.164127
chr4	57792001	57802000	13	0.232609	0.156949
chr4	57793001	57803000	15	0.253195	0.181513
chr4	57794001	57804000	15	0.263948	0.204015
chr4	57795001	57805000	14	0.25506	0.217159
chr4	57796001	57806000	17	0.213874	0.1798
chr4	57797001	57807000	19	0.199509	0.166249
chr4	57798001	57808000	20	0.193452	0.156995
chr4	57799001	57809000	23	0.18586	0.133644
chr4	57800001	57810000	20	0.199315	0.142678
chr4	57801001	57811000	19	0.205651	0.145311
chr4	57802001	57812000	19	0.21451	0.153388
chr4	57803001	57813000	16	0.180317	0.119129
chr4	57804001	57814000	17	0.151329	0.097849
chr4	57805001	57815000	14	0.129481	0.0791376
chr4	57806001	57816000	11	0.173481	0.0992323
chr4	57807001	57817000	10	0.210253	0.122444
chr4	57808001	57818000	14	0.145096	0.08222
chr4	57809001	57819000	13	0.142463	0.0913883
chr4	57810001	57820000	15	0.0823164	0.0646332
chr4	57811001	57821000	16	0.0847595	0.0687442
chr4	57812001	57822000	15	0.0784244	0.0612227
chr4	57813001	57823000	15	0.0784244	0.0612227
chr4	57814001	57824000	14	0.109358	0.0825899
chr4	57815001	57825000	14	0.109358	0.0825899
chr4	57816001	57826000	15	0.123705	0.0955218
chr4	57817001	57827000	14	0.111731	0.0855572
chr4	57818001	57828000	9	0.176935	0.143332
chr4	57819001	57829000	7	0.207269	0.188445
chr4	57820001	57830000	4	0.253641	0.24066
chr4	57821001	57831000	3	0.276738	0.27741
chr4	57822001	57832000	2	0.292014	0.291451
chr4	57823001	57833000	2	0.292014	0.291451
chr4	57824001	57834000	1	0.276569	0.276569
chr4	57825001	57835000	1	0.276569	0.276569
chr4	57834001	57844000	2	0.138468	0.137637
chr4	57835001	57845000	2	0.138468	0.137637
chr4	57836001	57846000	2	0.138468	0.137637
chr4	57837001	57847000	2	0.138468	0.137637
chr4	57838001	57848000	2	0.138468	0.137637
chr4	57839001	57849000	3	0.0930907	0.090969
chr4	57840001	57850000	8	0.094722	0.0896072
chr4	57841001	57851000	11	0.133356	0.127702
chr4	57842001	57852000	11	0.133356	0.127702
chr4	57843001	57853000	12	0.141232	0.134906
chr4	57844001	57854000	10	0.141822	0.134359
chr4	57845001	57855000	11	0.147762	0.141622
chr4	57846001	57856000	11	0.147762	0.141622
chr4	57847001	57857000	11	0.147762	0.141622
chr4	57848001	57858000	11	0.147762	0.141622
chr4	57849001	57859000	11	0.144717	0.13831
chr4	57850001	57860000	6	0.181966	0.179576
chr4	57851001	57861000	6	0.161426	0.158065
chr4	57852001	57862000	6	0.161426	0.158065
chr4	57853001	57863000	8	0.170204	0.166197
chr4	57854001	57864000	11	0.316098	0.224543
chr4	57855001	57865000	10	0.324738	0.225572
chr4	57856001	57866000	10	0.324738	0.225572
chr4	57857001	57867000	11	0.313427	0.216921
chr4	57858001	57868000	12	0.307858	0.219227
chr4	57859001	57869000	15	0.313	0.242726
chr4	57860001	57870000	18	0.291295	0.235684
chr4	57861001	57871000	15	0.308588	0.245568
chr4	57862001	57872000	16	0.301816	0.243604
chr4	57863001	57873000	19	0.263252	0.196882
chr4	57864001	57874000	18	0.227861	0.189901
chr4	57865001	57875000	20	0.226213	0.192325
chr4	57866001	57876000	20	0.226213	0.192325
chr4	57867001	57877000	21	0.222528	0.191634
chr4	57868001	57878000	24	0.216085	0.188911
chr4	57869001	57879000	22	0.214189	0.181399
chr4	57870001	57880000	27	0.223148	0.179704
chr4	57871001	57881000	33	0.216446	0.179694
chr4	57872001	57882000	35	0.213516	0.177348
chr4	57873001	57883000	31	0.231731	0.199721
chr4	57874001	57884000	30	0.205624	0.186831
chr4	57875001	57885000	32	0.213856	0.19057
chr4	57876001	57886000	36	0.214441	0.193672
chr4	57877001	57887000	38	0.217181	0.197928
chr4	57878001	57888000	35	0.217759	0.192397
chr4	57879001	57889000	36	0.213012	0.185524
chr4	57880001	57890000	31	0.202973	0.183893
chr4	57881001	57891000	26	0.223737	0.199012
chr4	57882001	57892000	29	0.218643	0.197759
chr4	57883001	57893000	29	0.218873	0.197956
chr4	57884001	57894000	33	0.226132	0.206507
chr4	57885001	57895000	30	0.21998	0.204153
chr4	57886001	57896000	28	0.219695	0.202818
chr4	57887001	57897000	26	0.213083	0.190449
chr4	57888001	57898000	26	0.216336	0.199964
chr4	57889001	57899000	26	0.223319	0.211488
chr4	57890001	57900000	26	0.223791	0.211755
chr4	57891001	57901000	25	0.207952	0.198165
chr4	57892001	57902000	20	0.214035	0.20162
chr4	57893001	57903000	22	0.201027	0.171633
chr4	57894001	57904000	19	0.177292	0.149069
chr4	57895001	57905000	19	0.175963	0.148159
chr4	57896001	57906000	18	0.179425	0.148533
chr4	57897001	57907000	18	0.195305	0.166262
chr4	57898001	57908000	20	0.198787	0.171914
chr4	57899001	57909000	19	0.196282	0.168089
chr4	57900001	57910000	16	0.199927	0.168891
chr4	57901001	57911000	16	0.199927	0.168891
chr4	57902001	57912000	15	0.202981	0.171457
chr4	57903001	57913000	13	0.22443	0.220538
chr4	57904001	57914000	15	0.224874	0.221716
chr4	57905001	57915000	20	0.21495	0.209657
chr4	57906001	57916000	22	0.195385	0.18746
chr4	57907001	57917000	20	0.192139	0.183748
chr4	57908001	57918000	17	0.186624	0.177367
chr4	57909001	57919000	15	0.182483	0.172463
chr4	57910001	57920000	15	0.182483	0.172463
chr4	57911001	57921000	15	0.182483	0.172463
chr4	57912001	57922000	15	0.182483	0.172463
chr4	57913001	57923000	13	0.173084	0.163076
chr4	57914001	57924000	9	0.155594	0.144378
chr4	57915001	57925000	4	0.123073	0.107997
chr4	57916001	57926000	4	0.179426	0.159845
chr4	57917001	57927000	5	0.187022	0.170705
chr4	57918001	57928000	7	0.16386	0.149869
chr4	57919001	57929000	8	0.150125	0.1324
chr4	57920001	57930000	16	0.173394	0.159638
chr4	57921001	57931000	18	0.177069	0.164555
chr4	57922001	57932000	20	0.181088	0.169514
chr4	57923001	57933000	20	0.181088	0.169514
chr4	57924001	57934000	20	0.181088	0.169514
chr4	57925001	57935000	19	0.179194	0.167165
chr4	57926001	57936000	16	0.181487	0.171931
chr4	57927001	57937000	17	0.183982	0.169215
chr4	57928001	57938000	16	0.197191	0.182033
chr4	57929001	57939000	19	0.203846	0.191351
chr4	57930001	57940000	14	0.200405	0.184499
chr4	57931001	57941000	14	0.20383	0.187199
chr4	57932001	57942000	12	0.201591	0.182708
chr4	57933001	57943000	12	0.201591	0.182708
chr4	57934001	57944000	12	0.201591	0.182708
chr4	57935001	57945000	12	0.201591	0.182708
chr4	57936001	57946000	13	0.200832	0.183549
chr4	57937001	57947000	14	0.199017	0.18905
chr4	57938001	57948000	17	0.202053	0.193478
chr4	57939001	57949000	13	0.203544	0.196606
chr4	57940001	57950000	15	0.225516	0.216097
chr4	57941001	57951000	14	0.30421	0.25955
chr4	57942001	57952000	17	0.326121	0.254934
chr4	57943001	57953000	21	0.298977	0.211754
chr4	57944001	57954000	23	0.333187	0.228513
chr4	57945001	57955000	24	0.324822	0.218725
chr4	57946001	57956000	26	0.352322	0.236042
chr4	57947001	57957000	23	0.372014	0.240723
chr4	57948001	57958000	22	0.404582	0.252344
chr4	57949001	57959000	23	0.396946	0.242022
chr4	57950001	57960000	22	0.403198	0.229223
chr4	57951001	57961000	22	0.333698	0.193319
chr4	57952001	57962000	21	0.336279	0.212894
chr4	57953001	57963000	18	0.40488	0.277758
chr4	57954001	57964000	17	0.375806	0.273509
chr4	57955001	57965000	20	0.432961	0.321095
chr4	57956001	57966000	20	0.456645	0.327832
chr4	57957001	57967000	24	0.416224	0.294589
chr4	57958001	57968000	25	0.423521	0.307406
chr4	57959001	57969000	24	0.42991	0.319591
chr4	57960001	57970000	21	0.456838	0.352309
chr4	57961001	57971000	21	0.458566	0.356236
chr4	57962001	57972000	22	0.475028	0.373499
chr4	57963001	57973000	25	0.461924	0.377859
chr4	57964001	57974000	28	0.462692	0.387815
chr4	57965001	57975000	26	0.413036	0.356075
chr4	57966001	57976000	28	0.337081	0.306177
chr4	57967001	57977000	28	0.325445	0.300164
chr4	57968001	57978000	27	0.277331	0.261545
chr4	57969001	57979000	30	0.280381	0.254538
chr4	57970001	57980000	30	0.27692	0.247358
chr4	57971001	57981000	35	0.264443	0.241113
chr4	57972001	57982000	35	0.220374	0.207553
chr4	57973001	57983000	39	0.183075	0.168723
chr4	57974001	57984000	37	0.157654	0.139687
chr4	57975001	57985000	37	0.193047	0.166557
chr4	57976001	57986000	32	0.20551	0.175985
chr4	57977001	57987000	29	0.230656	0.201174
chr4	57978001	57988000	26	0.248158	0.218196
chr4	57979001	57989000	23	0.240319	0.221682
chr4	57980001	57990000	22	0.243217	0.226431
chr4	57981001	57991000	18	0.243627	0.211295
chr4	57982001	57992000	15	0.249536	0.221596
chr4	57983001	57993000	7	0.362298	0.305254
chr4	57984001	57994000	6	0.395866	0.277561
chr4	57985001	57995000	4	0.163793	0.126548
chr4	57986001	57996000	5	0.264958	0.179639
chr4	57987001	57997000	4	0.200045	0.0876432
chr4	57988001	57998000	12	0.156644	0.113525
chr4	57989001	57999000	14	0.170863	0.127316
chr4	57990001	58000000	17	0.244649	0.183678
chr4	57991001	58001000	16	0.360561	0.247788
chr4	57992001	58002000	18	0.361425	0.254866
chr4	57993001	58003000	19	0.350758	0.251895
chr4	57994001	58004000	20	0.336883	0.237486
chr4	57995001	58005000	21	0.364967	0.258309
chr4	57996001	58006000	21	0.347423	0.246294
chr4	57997001	58007000	22	0.341617	0.246016
chr4	57998001	58008000	15	0.387223	0.302068
chr4	57999001	58009000	13	0.410283	0.316223
chr4	58000001	58010000	12	0.404101	0.298018
chr4	58001001	58011000	11	0.314889	0.251243
chr4	58002001	58012000	10	0.282016	0.215332
chr4	58003001	58013000	10	0.316607	0.249552
chr4	58004001	58014000	9	0.340079	0.309318
chr4	58005001	58015000	9	0.252944	0.262571
chr4	58006001	58016000	9	0.27159	0.245732
chr4	58007001	58017000	10	0.285652	0.268045
chr4	58008001	58018000	9	0.304371	0.283338
chr4	58009001	58019000	10	0.285322	0.266409
chr4	58010001	58020000	9	0.243714	0.218293
chr4	58011001	58021000	10	0.285177	0.247017
chr4	58012001	58022000	9	0.301653	0.273062
chr4	58013001	58023000	11	0.339264	0.27639
chr4	58014001	58024000	13	0.368753	0.302025
chr4	58015001	58025000	12	0.382787	0.306021
chr4	58016001	58026000	13	0.37825	0.328287
chr4	58017001	58027000	12	0.346338	0.293644
chr4	58018001	58028000	13	0.321207	0.276159
chr4	58019001	58029000	13	0.309177	0.271228
chr4	58020001	58030000	14	0.270447	0.247192
chr4	58021001	58031000	13	0.249231	0.22732
chr4	58022001	58032000	17	0.200778	0.186755
chr4	58023001	58033000	19	0.148975	0.146465
chr4	58024001	58034000	16	0.107223	0.103539
chr4	58025001	58035000	20	0.0998956	0.101432
chr4	58026001	58036000	21	0.0575434	0.0758936
chr4	58027001	58037000	24	0.0757346	0.0813375
chr4	58028001	58038000	27	0.0921643	0.0886192
chr4	58029001	58039000	29	0.139135	0.12281
chr4	58030001	58040000	31	0.174836	0.144307
chr4	58031001	58041000	36	0.177815	0.15106
chr4	58032001	58042000	36	0.190824	0.157162
chr4	58033001	58043000	34	0.19205	0.155068
chr4	58034001	58044000	39	0.207035	0.162298
chr4	58035001	58045000	37	0.219266	0.168601
chr4	58036001	58046000	38	0.224488	0.179483
chr4	58037001	58047000	38	0.242601	0.196717
chr4	58038001	58048000	42	0.226679	0.195217
chr4	58039001	58049000	45	0.181723	0.162266
chr4	58040001	58050000	44	0.153811	0.145886
chr4	58041001	58051000	44	0.130991	0.12421
chr4	58042001	58052000	42	0.127049	0.119474
chr4	58043001	58053000	42	0.119612	0.114834
chr4	58044001	58054000	43	0.0782744	0.0836158
chr4	58045001	58055000	49	0.067098	0.0689849
chr4	58046001	58056000	55	0.0500549	0.0497378
chr4	58047001	58057000	62	0.0335078	0.0355606
chr4	58048001	58058000	61	0.0134253	0.0171573
chr4	58049001	58059000	63	0.0123339	0.0125038
chr4	58050001	58060000	68	0.0225277	0.0195009
chr4	58051001	58061000	70	0.0295756	0.02594
chr4	58052001	58062000	68	0.0308995	0.0268205
chr4	58053001	58063000	69	0.0299855	0.0265051
chr4	58054001	58064000	67	0.0401567	0.0327777
chr4	58055001	58065000	67	0.0419388	0.0329612
chr4	58056001	58066000	67	0.0419892	0.0316852
chr4	58057001	58067000	63	0.046293	0.0350725
chr4	58058001	58068000	63	0.0635777	0.0489419
chr4	58059001	58069000	58	0.0654083	0.0501308
chr4	58060001	58070000	52	0.0617647	0.0473747
chr4	58061001	58071000	48	0.0699397	0.0528406
chr4	58062001	58072000	57	0.137404	0.0999348
chr4	58063001	58073000	60	0.147794	0.111547
chr4	58064001	58074000	61	0.166914	0.129393
chr4	58065001	58075000	58	0.193865	0.156715
chr4	58066001	58076000	52	0.233146	0.200659
chr4	58067001	58077000	50	0.231554	0.202038
chr4	58068001	58078000	46	0.234622	0.205065
chr4	58069001	58079000	46	0.234668	0.205626
chr4	58070001	58080000	50	0.230277	0.20285
chr4	58071001	58081000	48	0.227933	0.198666
chr4	58072001	58082000	46	0.191417	0.163085
chr4	58073001	58083000	42	0.188337	0.151022
chr4	58074001	58084000	46	0.153095	0.123432
chr4	58075001	58085000	41	0.135021	0.107407
chr4	58076001	58086000	38	0.0956278	0.0795751
chr4	58077001	58087000	33	0.104032	0.085519
chr4	58078001	58088000	32	0.111358	0.0922958
chr4	58079001	58089000	30	0.121321	0.101375
chr4	58080001	58090000	27	0.13573	0.105981
chr4	58081001	58091000	27	0.144547	0.115261
chr4	58082001	58092000	21	0.127317	0.105162
chr4	58083001	58093000	18	0.134979	0.123047
chr4	58084001	58094000	10	0.236917	0.204217
chr4	58085001	58095000	10	0.236917	0.204217
chr4	58086001	58096000	10	0.305215	0.263583
chr4	58087001	58097000	12	0.259822	0.216888
chr4	58088001	58098000	16	0.230612	0.17898
chr4	58089001	58099000	16	0.229835	0.177153
chr4	58090001	58100000	13	0.225893	0.166657
chr4	58091001	58101000	13	0.210329	0.14697
chr4	58092001	58102000	13	0.225511	0.17061
chr4	58093001	58103000	14	0.209544	0.157157
chr4	58094001	58104000	15	0.175087	0.139271
chr4	58095001	58105000	20	0.207497	0.176156
chr4	58096001	58106000	20	0.182067	0.161002
chr4	58097001	58107000	18	0.201992	0.180734
chr4	58098001	58108000	14	0.264772	0.241155
chr4	58099001	58109000	14	0.316436	0.284624
chr4	58100001	58110000	15	0.299312	0.268254
chr4	58101001	58111000	14	0.318126	0.290157
chr4	58102001	58112000	14	0.302815	0.267871
chr4	58103001	58113000	13	0.324079	0.289841
chr4	58104001	58114000	11	0.339428	0.30179
chr4	58105001	58115000	7	0.406028	0.352221
chr4	58106001	58116000	7	0.456134	0.398451
chr4	58107001	58117000	8	0.43522	0.376422
chr4	58108001	58118000	7	0.440628	0.390802
chr4	58109001	58119000	6	0.410755	0.359285
chr4	58110001	58120000	6	0.422313	0.348813
chr4	58111001	58121000	7	0.413782	0.321675
chr4	58112001	58122000	6	0.440813	0.339029
chr4	58113001	58123000	6	0.440813	0.339029
chr4	58114001	58124000	6	0.440813	0.339029
chr4	58115001	58125000	5	0.395176	0.290853
chr4	58116001	58126000	6	0.302276	0.239006
chr4	58117001	58127000	5	0.318487	0.242362
chr4	58118001	58128000	5	0.211379	0.170726
chr4	58119001	58129000	5	0.211379	0.170726
chr4	58120001	58130000	4	0.271436	0.219344
chr4	58121001	58131000	6	0.182399	0.165865
chr4	58122001	58132000	6	0.182399	0.165865
chr4	58123001	58133000	6	0.182399	0.165865
chr4	58124001	58134000	6	0.182399	0.165865
chr4	58125001	58135000	6	0.182399	0.165865
chr4	58126001	58136000	5	0.0619651	0.091259
chr4	58127001	58137000	6	0.239658	0.1727
chr4	58128001	58138000	6	0.283711	0.2155
chr4	58129001	58139000	10	0.442626	0.363157
chr4	58130001	58140000	12	0.47118	0.399282
chr4	58131001	58141000	15	0.511605	0.482765
chr4	58132001	58142000	20	0.477624	0.442138
chr4	58133001	58143000	21	0.472821	0.438438
chr4	58134001	58144000	25	0.469587	0.431756
chr4	58135001	58145000	31	0.488998	0.454951
chr4	58136001	58146000	34	0.512224	0.484996
chr4	58137001	58147000	35	0.507014	0.476623
chr4	58138001	58148000	37	0.515916	0.486646
chr4	58139001	58149000	36	0.532717	0.497755
chr4	58140001	58150000	39	0.532432	0.49969
chr4	58141001	58151000	34	0.542621	0.510031
chr4	58142001	58152000	31	0.56898	0.545148
chr4	58143001	58153000	34	0.575096	0.554552
chr4	58144001	58154000	31	0.587808	0.575741
chr4	58145001	58155000	31	0.586045	0.569381
chr4	58146001	58156000	32	0.581538	0.565616
chr4	58147001	58157000	32	0.588341	0.578395
chr4	58148001	58158000	30	0.588908	0.578294
chr4	58149001	58159000	28	0.561656	0.551569
chr4	58150001	58160000	24	0.557796	0.545554
chr4	58151001	58161000	23	0.556788	0.54406
chr4	58152001	58162000	26	0.520392	0.481219
chr4	58153001	58163000	23	0.522116	0.476153
chr4	58154001	58164000	26	0.496019	0.443868
chr4	58155001	58165000	22	0.466228	0.411296
chr4	58156001	58166000	18	0.423054	0.366145
chr4	58157001	58167000	17	0.393558	0.341646
chr4	58158001	58168000	20	0.434517	0.375063
chr4	58159001	58169000	22	0.432343	0.378735
chr4	58160001	58170000	24	0.419016	0.365617
chr4	58161001	58171000	28	0.406753	0.358077
chr4	58162001	58172000	24	0.42701	0.386697
chr4	58163001	58173000	27	0.383254	0.34772
chr4	58164001	58174000	29	0.416225	0.379281
chr4	58165001	58175000	28	0.438054	0.396938
chr4	58166001	58176000	27	0.439575	0.396893
chr4	58167001	58177000	29	0.4555	0.407341
chr4	58168001	58178000	25	0.426285	0.381589
chr4	58169001	58179000	23	0.429208	0.380868
chr4	58170001	58180000	23	0.461645	0.414129
chr4	58171001	58181000	22	0.491808	0.439543
chr4	58172001	58182000	21	0.495497	0.440823
chr4	58173001	58183000	17	0.541301	0.493536
chr4	58174001	58184000	12	0.58181	0.530825
chr4	58175001	58185000	13	0.552475	0.496658
chr4	58176001	58186000	16	0.535158	0.479023
chr4	58177001	58187000	16	0.515708	0.468477
chr4	58178001	58188000	16	0.515708	0.468477
chr4	58179001	58189000	22	0.463374	0.344822
chr4	58180001	58190000	20	0.455375	0.32984
chr4	58181001	58191000	17	0.435422	0.305909
chr4	58182001	58192000	21	0.511998	0.381102
chr4	58183001	58193000	23	0.49422	0.370515
chr4	58184001	58194000	23	0.482135	0.363419
chr4	58185001	58195000	24	0.45342	0.340609
chr4	58186001	58196000	22	0.444968	0.326561
chr4	58187001	58197000	21	0.465121	0.336768
chr4	58188001	58198000	21	0.465121	0.336768
chr4	58189001	58199000	16	0.548571	0.493232
chr4	58190001	58200000	18	0.565855	0.513607
chr4	58191001	58201000	20	0.56923	0.521871
chr4	58192001	58202000	17	0.54067	0.490981
chr4	58193001	58203000	17	0.556228	0.517568
chr4	58194001	58204000	16	0.553437	0.51265
chr4	58195001	58205000	15	0.569827	0.516659
chr4	58196001	58206000	15	0.570012	0.515783
chr4	58197001	58207000	13	0.563458	0.501752
chr4	58198001	58208000	14	0.548028	0.479623
chr4	58199001	58209000	14	0.477012	0.400543
chr4	58200001	58210000	13	0.410981	0.345935
chr4	58201001	58211000	12	0.34906	0.292705
chr4	58202001	58212000	12	0.299722	0.261985
chr4	58203001	58213000	10	0.247488	0.217314
chr4	58204001	58214000	10	0.247488	0.217314
chr4	58205001	58215000	8	0.268352	0.248445
chr4	58206001	58216000	7	0.275053	0.254736
chr4	58207001	58217000	7	0.275053	0.254736
chr4	58208001	58218000	6	0.284224	0.265201
chr4	58209001	58219000	5	0.298516	0.276239
chr4	58210001	58220000	4	0.20424	0.189936
chr4	58211001	58221000	4	0.207833	0.193369
chr4	58212001	58222000	3	0.147786	0.143387
chr4	58213001	58223000	4	0.157255	0.155527
chr4	58214001	58224000	4	0.157255	0.155527
chr4	58215001	58225000	5	0.222978	0.205613
chr4	58216001	58226000	7	0.184228	0.165379
chr4	58217001	58227000	9	0.211378	0.20022
chr4	58218001	58228000	11	0.202143	0.186334
chr4	58219001	58229000	14	0.184021	0.158489
chr4	58220001	58230000	17	0.155334	0.126367
chr4	58221001	58231000	18	0.158236	0.127234
chr4	58222001	58232000	20	0.148778	0.117809
chr4	58223001	58233000	21	0.13818	0.106915
chr4	58224001	58234000	23	0.131129	0.104937
chr4	58225001	58235000	25	0.0951986	0.0813372
chr4	58226001	58236000	23	0.0982571	0.0827758
chr4	58227001	58237000	22	0.0711424	0.0575518
chr4	58228001	58238000	20	0.0630691	0.0509222
chr4	58229001	58239000	18	0.0576456	0.0464518
chr4	58230001	58240000	14	0.0622459	0.0492269
chr4	58231001	58241000	13	0.0251502	0.0270117
chr4	58232001	58242000	11	0.0239579	0.0259258
chr4	58233001	58243000	9	0.0209836	0.0226884
chr4	58234001	58244000	9	0.220642	0.128182
chr4	58235001	58245000	7	0.299899	0.170968
chr4	58236001	58246000	9	0.347173	0.205874
chr4	58237001	58247000	9	0.344553	0.207969
chr4	58238001	58248000	10	0.323968	0.189719
chr4	58239001	58249000	8	0.396993	0.239908
chr4	58240001	58250000	8	0.396993	0.239908
chr4	58241001	58251000	7	0.428504	0.270542
chr4	58242001	58252000	9	0.371186	0.214462
chr4	58243001	58253000	10	0.347678	0.195563
chr4	58244001	58254000	9	0.197794	0.0959244
chr4	58245001	58255000	9	0.263877	0.142391
chr4	58246001	58256000	9	0.141821	0.0735318
chr4	58247001	58257000	12	0.280537	0.167804
chr4	58248001	58258000	14	0.294341	0.180449
chr4	58249001	58259000	19	0.239527	0.131853
chr4	58250001	58260000	19	0.239527	0.131853
chr4	58251001	58261000	26	0.206597	0.114708
chr4	58252001	58262000	25	0.214251	0.120862
chr4	58253001	58263000	24	0.219322	0.124836
chr4	58254001	58264000	23	0.224674	0.129156
chr4	58255001	58265000	23	0.205995	0.119022
chr4	58256001	58266000	26	0.19977	0.105273
chr4	58257001	58267000	27	0.16115	0.0943877
chr4	58258001	58268000	28	0.144735	0.0880421
chr4	58259001	58269000	28	0.160912	0.110793
chr4	58260001	58270000	28	0.160912	0.110793
chr4	58261001	58271000	22	0.173591	0.122453
chr4	58262001	58272000	24	0.158378	0.120443
chr4	58263001	58273000	26	0.154932	0.121541
chr4	58264001	58274000	29	0.150542	0.122092
chr4	58265001	58275000	31	0.15928	0.130431
chr4	58266001	58276000	29	0.174376	0.155803
chr4	58267001	58277000	25	0.145202	0.134141
chr4	58268001	58278000	22	0.149946	0.143499
chr4	58269001	58279000	19	0.158529	0.152421
chr4	58270001	58280000	20	0.1706	0.16255
chr4	58271001	58281000	19	0.171543	0.167475
chr4	58272001	58282000	16	0.188087	0.181868
chr4	58273001	58283000	14	0.196806	0.188603
chr4	58274001	58284000	12	0.220635	0.209844
chr4	58275001	58285000	9	0.209893	0.195709
chr4	58276001	58286000	7	0.212765	0.212951
chr4	58277001	58287000	6	0.244884	0.244452
chr4	58278001	58288000	8	0.256393	0.243249
chr4	58279001	58289000	6	0.284799	0.265171
chr4	58280001	58290000	8	0.223671	0.211288
chr4	58281001	58291000	10	0.246693	0.213291
chr4	58282001	58292000	12	0.231489	0.189702
chr4	58283001	58293000	12	0.231489	0.189702
chr4	58284001	58294000	13	0.287213	0.236832
chr4	58285001	58295000	16	0.29578	0.240399
chr4	58286001	58296000	17	0.298299	0.233173
chr4	58287001	58297000	18	0.310845	0.245325
chr4	58288001	58298000	17	0.325629	0.240992
chr4	58289001	58299000	17	0.325629	0.240992
chr4	58290001	58300000	23	0.367122	0.292091
chr4	58291001	58301000	26	0.348932	0.267958
chr4	58292001	58302000	32	0.352888	0.271253
chr4	58293001	58303000	34	0.354581	0.276658
chr4	58294001	58304000	35	0.314585	0.239704
chr4	58295001	58305000	34	0.301588	0.230675
chr4	58296001	58306000	32	0.302264	0.233913
chr4	58297001	58307000	32	0.286701	0.21942
chr4	58298001	58308000	35	0.27226	0.207387
chr4	58299001	58309000	37	0.284346	0.214382
chr4	58300001	58310000	32	0.265437	0.183575
chr4	58301001	58311000	28	0.267626	0.189292
chr4	58302001	58312000	23	0.230049	0.17222
chr4	58303001	58313000	27	0.24154	0.180984
chr4	58304001	58314000	27	0.281279	0.213495
chr4	58305001	58315000	29	0.321674	0.24625
chr4	58306001	58316000	31	0.339598	0.259573
chr4	58307001	58317000	32	0.345638	0.269686
chr4	58308001	58318000	29	0.357253	0.29481
chr4	58309001	58319000	27	0.346875	0.2917
chr4	58310001	58320000	25	0.336595	0.300672
chr4	58311001	58321000	26	0.321556	0.293091
chr4	58312001	58322000	25	0.31365	0.288105
chr4	58313001	58323000	19	0.308757	0.29215
chr4	58314001	58324000	18	0.284034	0.265904
chr4	58315001	58325000	14	0.236279	0.227751
chr4	58316001	58326000	13	0.165281	0.185797
chr4	58317001	58327000	11	0.154386	0.16764
chr4	58318001	58328000	11	0.126016	0.128417
chr4	58319001	58329000	11	0.126016	0.128417
chr4	58320001	58330000	13	0.21933	0.18721
chr4	58321001	58331000	15	0.219354	0.150677
chr4	58322001	58332000	13	0.255598	0.166175
chr4	58323001	58333000	14	0.227362	0.151478
chr4	58324001	58334000	13	0.242844	0.150127
chr4	58325001	58335000	14	0.223638	0.142197
chr4	58326001	58336000	17	0.228259	0.144056
chr4	58327001	58337000	18	0.215295	0.138302
chr4	58328001	58338000	23	0.221568	0.131249
chr4	58329001	58339000	26	0.269423	0.161943
chr4	58330001	58340000	25	0.191082	0.105481
chr4	58331001	58341000	29	0.170881	0.114176
chr4	58332001	58342000	31	0.163632	0.108821
chr4	58333001	58343000	33	0.169095	0.102346
chr4	58334001	58344000	33	0.167473	0.100635
chr4	58335001	58345000	34	0.186422	0.122553
chr4	58336001	58346000	32	0.230065	0.147743
chr4	58337001	58347000	32	0.272744	0.169462
chr4	58338001	58348000	25	0.295552	0.189987
chr4	58339001	58349000	23	0.301143	0.186668
chr4	58340001	58350000	21	0.34029	0.213251
chr4	58341001	58351000	13	0.501538	0.289001
chr4	58342001	58352000	12	0.545979	0.30507
chr4	58343001	58353000	9	0.566032	0.410718
chr4	58344001	58354000	9	0.614015	0.502697
chr4	58345001	58355000	8	0.656743	0.549761
chr4	58346001	58356000	6	0.66359	0.541096
chr4	58347001	58357000	6	0.628723	0.430011
chr4	58348001	58358000	7	0.599579	0.364796
chr4	58349001	58359000	6	0.552026	0.303015
chr4	58350001	58360000	7	0.598001	0.363422
chr4	58351001	58361000	7	0.598001	0.363422
chr4	58352001	58362000	6	0.624035	0.429627
chr4	58353001	58363000	6	0.624035	0.429627
chr4	58354001	58364000	5	0.568964	0.363662
chr4	58355001	58365000	4	0.472408	0.264883
chr4	58356001	58366000	4	0.472408	0.264883
chr4	58357001	58367000	4	0.478673	0.35165
chr4	58358001	58368000	4	0.464655	0.422844
chr4	58359001	58369000	4	0.464655	0.422844
chr4	58360001	58370000	2	0.33027	0.337158
chr4	58361001	58371000	3	0.357143	0.363449
chr4	58362001	58372000	5	0.496018	0.448372
chr4	58363001	58373000	5	0.496018	0.448372
chr4	58364001	58374000	10	0.521257	0.361291
chr4	58365001	58375000	11	0.497186	0.354568
chr4	58366001	58376000	14	0.465578	0.351199
chr4	58367001	58377000	13	0.46897	0.346211
chr4	58368001	58378000	13	0.442964	0.322166
chr4	58369001	58379000	16	0.388204	0.291493
chr4	58370001	58380000	19	0.420047	0.295489
chr4	58371001	58381000	21	0.406502	0.271821
chr4	58372001	58382000	20	0.406033	0.26461
chr4	58373001	58383000	25	0.376971	0.235271
chr4	58374001	58384000	29	0.276265	0.175035
chr4	58375001	58385000	33	0.255796	0.159434
chr4	58376001	58386000	33	0.239011	0.144311
chr4	58377001	58387000	33	0.239011	0.144311
chr4	58378001	58388000	40	0.257434	0.160861
chr4	58379001	58389000	39	0.266421	0.164652
chr4	58380001	58390000	39	0.228967	0.155666
chr4	58381001	58391000	39	0.207378	0.146195
chr4	58382001	58392000	46	0.150395	0.123259
chr4	58383001	58393000	46	0.135438	0.116404
chr4	58384001	58394000	42	0.130399	0.120231
chr4	58385001	58395000	39	0.128001	0.120341
chr4	58386001	58396000	44	0.120737	0.110404
chr4	58387001	58397000	48	0.114847	0.106324
chr4	58388001	58398000	52	0.107677	0.0950186
chr4	58389001	58399000	50	0.104483	0.0895647
chr4	58390001	58400000	57	0.11557	0.0997109
chr4	58391001	58401000	57	0.117816	0.101413
chr4	58392001	58402000	53	0.132799	0.110183
chr4	58393001	58403000	51	0.145704	0.117907
chr4	58394001	58404000	47	0.15946	0.127511
chr4	58395001	58405000	47	0.165952	0.129895
chr4	58396001	58406000	41	0.184816	0.145254
chr4	58397001	58407000	38	0.203388	0.158632
chr4	58398001	58408000	26	0.215041	0.175875
chr4	58399001	58409000	28	0.225506	0.18723
chr4	58400001	58410000	19	0.226591	0.18028
chr4	58401001	58411000	16	0.255327	0.199229
chr4	58402001	58412000	14	0.256267	0.206055
chr4	58403001	58413000	11	0.269624	0.221545
chr4	58404001	58414000	10	0.27265	0.219682
chr4	58405001	58415000	9	0.276318	0.234393
chr4	58406001	58416000	8	0.286253	0.236959
chr4	58407001	58417000	8	0.274785	0.214786
chr4	58408001	58418000	9	0.261112	0.183326
chr4	58409001	58419000	7	0.218464	0.140037
chr4	58410001	58420000	8	0.213035	0.145494
chr4	58411001	58421000	9	0.195848	0.122816
chr4	58412001	58422000	7	0.175366	0.0921845
chr4	58413001	58423000	11	0.116158	0.0518113
chr4	58414001	58424000	12	0.104758	0.0426097
chr4	58415001	58425000	11	0.103081	0.0336639
chr4	58416001	58426000	12	0.0284275	2.34707e-05
chr4	58417001	58427000	14	0.0211376	-0.0114127
chr4	58418001	58428000	13	0.0253423	-0.00703272
chr4	58419001	58429000	13	0.0253423	-0.00703272
chr4	58420001	58430000	13	-0.0215956	-0.0307656
chr4	58421001	58431000	13	0.0124782	-0.0136568
chr4	58422001	58432000	13	0.0124782	-0.0136568
chr4	58423001	58433000	10	0.0162443	-0.0170524
chr4	58424001	58434000	12	0.0662435	0.0201325
chr4	58425001	58435000	14	0.0860713	0.0305219
chr4	58426001	58436000	13	0.143181	0.0610125
chr4	58427001	58437000	12	0.21359	0.128665
chr4	58428001	58438000	17	0.189664	0.0973974
chr4	58429001	58439000	21	0.16348	0.0744674
chr4	58430001	58440000	20	0.190046	0.101987
chr4	58431001	58441000	20	0.184995	0.0908664
chr4	58432001	58442000	22	0.196824	0.0978438
chr4	58433001	58443000	26	0.206624	0.105208
chr4	58434001	58444000	27	0.227244	0.115784
chr4	58435001	58445000	26	0.223711	0.116855
chr4	58436001	58446000	26	0.211833	0.109025
chr4	58437001	58447000	29	0.158564	0.0796018
chr4	58438001	58448000	28	0.151646	0.0779421
chr4	58439001	58449000	31	0.191454	0.123482
chr4	58440001	58450000	38	0.17736	0.118087
chr4	58441001	58451000	39	0.175889	0.121906
chr4	58442001	58452000	40	0.169359	0.122039
chr4	58443001	58453000	38	0.166382	0.125921
chr4	58444001	58454000	35	0.153621	0.118243
chr4	58445001	58455000	35	0.153621	0.118243
chr4	58446001	58456000	35	0.153621	0.118243
chr4	58447001	58457000	35	0.159546	0.126706
chr4	58448001	58458000	33	0.166136	0.136005
chr4	58449001	58459000	28	0.130785	0.106663
chr4	58450001	58460000	28	0.125876	0.0995536
chr4	58451001	58461000	29	0.125355	0.0999634
chr4	58452001	58462000	28	0.130822	0.0972133
chr4	58453001	58463000	30	0.114633	0.0845932
chr4	58454001	58464000	31	0.128316	0.0901299
chr4	58455001	58465000	34	0.123921	0.0757007
chr4	58456001	58466000	37	0.133442	0.0843895
chr4	58457001	58467000	33	0.137929	0.0818621
chr4	58458001	58468000	33	0.136492	0.0771231
chr4	58459001	58469000	35	0.138687	0.0832439
chr4	58460001	58470000	29	0.130327	0.0754365
chr4	58461001	58471000	29	0.135319	0.079434
chr4	58462001	58472000	31	0.118723	0.0762216
chr4	58463001	58473000	28	0.120748	0.0774392
chr4	58464001	58474000	27	0.104838	0.0710574
chr4	58465001	58475000	24	0.110117	0.0891148
chr4	58466001	58476000	24	0.0945076	0.0704384
chr4	58467001	58477000	25	0.0924869	0.0659557
chr4	58468001	58478000	24	0.0952944	0.0711458
chr4	58469001	58479000	21	0.0880896	0.0644304
chr4	58470001	58480000	20	0.0903296	0.0610407
chr4	58471001	58481000	22	0.0752564	0.0433919
chr4	58472001	58482000	20	0.0700637	0.0324493
chr4	58473001	58483000	23	0.0761893	0.042089
chr4	58474001	58484000	25	0.0783202	0.0465444
chr4	58475001	58485000	26	0.0731197	0.0357355
chr4	58476001	58486000	24	0.0739662	0.0374873
chr4	58477001	58487000	23	0.0713944	0.0346183
chr4	58478001	58488000	24	0.0740797	0.0384899
chr4	58479001	58489000	26	0.100335	0.0541439
chr4	58480001	58490000	26	0.112264	0.0667256
chr4	58481001	58491000	25	0.164095	0.103192
chr4	58482001	58492000	26	0.16831	0.114475
chr4	58483001	58493000	26	0.16815	0.119501
chr4	58484001	58494000	26	0.16846	0.119252
chr4	58485001	58495000	27	0.165532	0.130763
chr4	58486001	58496000	26	0.165835	0.135109
chr4	58487001	58497000	28	0.159509	0.130344
chr4	58488001	58498000	27	0.155613	0.131741
chr4	58489001	58499000	25	0.142826	0.124191
chr4	58490001	58500000	24	0.13708	0.118177
chr4	58491001	58501000	24	0.0939923	0.086152
chr4	58492001	58502000	22	0.0833201	0.0715138
chr4	58493001	58503000	18	0.0787749	0.0647335
chr4	58494001	58504000	24	0.042972	0.0231843
chr4	58495001	58505000	22	0.04295	0.0207008
chr4	58496001	58506000	24	0.0465134	0.0217202
chr4	58497001	58507000	22	0.0643315	0.0341032
chr4	58498001	58508000	23	0.0945273	0.0564645
chr4	58499001	58509000	24	0.10684	0.0676341
chr4	58500001	58510000	27	0.0990827	0.0617533
chr4	58501001	58511000	25	0.116498	0.0753112
chr4	58502001	58512000	25	0.116498	0.0753112
chr4	58503001	58513000	24	0.118065	0.0750824
chr4	58504001	58514000	15	0.177704	0.141161
chr4	58505001	58515000	14	0.176577	0.137506
chr4	58506001	58516000	11	0.191408	0.154128
chr4	58507001	58517000	13	0.227602	0.191484
chr4	58508001	58518000	16	0.190329	0.161478
chr4	58509001	58519000	19	0.170234	0.136953
chr4	58510001	58520000	21	0.180264	0.147596
chr4	58511001	58521000	25	0.149702	0.114223
chr4	58512001	58522000	26	0.149253	0.114899
chr4	58513001	58523000	30	0.161031	0.125664
chr4	58514001	58524000	35	0.159341	0.125235
chr4	58515001	58525000	35	0.159341	0.125235
chr4	58516001	58526000	35	0.159341	0.125235
chr4	58517001	58527000	32	0.133331	0.102745
chr4	58518001	58528000	29	0.135162	0.102176
chr4	58519001	58529000	25	0.13776	0.100419
chr4	58520001	58530000	20	0.136111	0.0984468
chr4	58521001	58531000	15	0.183371	0.137479
chr4	58522001	58532000	17	0.19565	0.150321
chr4	58523001	58533000	16	0.168183	0.124012
chr4	58524001	58534000	14	0.170486	0.0953767
chr4	58525001	58535000	17	0.161904	0.0930563
chr4	58526001	58536000	20	0.156716	0.0860673
chr4	58527001	58537000	30	0.199789	0.123209
chr4	58528001	58538000	32	0.178896	0.113452
chr4	58529001	58539000	34	0.17306	0.108175
chr4	58530001	58540000	35	0.170572	0.108245
chr4	58531001	58541000	39	0.148963	0.0959453
chr4	58532001	58542000	38	0.135368	0.0865699
chr4	58533001	58543000	40	0.134412	0.0850593
chr4	58534001	58544000	39	0.135031	0.0875447
chr4	58535001	58545000	37	0.133127	0.0872138
chr4	58536001	58546000	41	0.130368	0.0939795
chr4	58537001	58547000	33	0.0827602	0.0595196
chr4	58538001	58548000	32	0.0855362	0.0553504
chr4	58539001	58549000	32	0.0862319	0.0531246
chr4	58540001	58550000	33	0.085041	0.0507652
chr4	58541001	58551000	30	0.0903785	0.0535617
chr4	58542001	58552000	28	0.0959245	0.057422
chr4	58543001	58553000	24	0.093627	0.0575665
chr4	58544001	58554000	25	0.114221	0.07958
chr4	58545001	58555000	28	0.113822	0.0789863
chr4	58546001	58556000	26	0.123117	0.0738039
chr4	58547001	58557000	26	0.120566	0.0765433
chr4	58548001	58558000	25	0.124024	0.077231
chr4	58549001	58559000	27	0.113194	0.0815415
chr4	58550001	58560000	29	0.111876	0.0788802
chr4	58551001	58561000	31	0.10958	0.0757376
chr4	58552001	58562000	33	0.106057	0.0687349
chr4	58553001	58563000	35	0.103963	0.0653778
chr4	58554001	58564000	40	0.0901535	0.0538835
chr4	58555001	58565000	42	0.0965689	0.0585155
chr4	58556001	58566000	37	0.0875328	0.0536414
chr4	58557001	58567000	46	0.0938253	0.0589986
chr4	58558001	58568000	48	0.0959277	0.06199
chr4	58559001	58569000	45	0.140111	0.082668
chr4	58560001	58570000	49	0.131402	0.078443
chr4	58561001	58571000	49	0.143456	0.0863703
chr4	58562001	58572000	49	0.147376	0.0920798
chr4	58563001	58573000	49	0.144816	0.0939521
chr4	58564001	58574000	43	0.152566	0.102975
chr4	58565001	58575000	39	0.155943	0.0979587
chr4	58566001	58576000	46	0.144588	0.0946237
chr4	58567001	58577000	41	0.207492	0.129596
chr4	58568001	58578000	38	0.211367	0.13177
chr4	58569001	58579000	36	0.177702	0.111875
chr4	58570001	58580000	30	0.206732	0.140413
chr4	58571001	58581000	27	0.207784	0.14139
chr4	58572001	58582000	25	0.212512	0.139612
chr4	58573001	58583000	24	0.234386	0.142888
chr4	58574001	58584000	25	0.224557	0.124835
chr4	58575001	58585000	24	0.225063	0.136726
chr4	58576001	58586000	18	0.286615	0.163
chr4	58577001	58587000	12	0.149164	0.0905746
chr4	58578001	58588000	13	0.152383	0.0870385
chr4	58579001	58589000	16	0.230449	0.128155
chr4	58580001	58590000	14	0.228169	0.112152
chr4	58581001	58591000	13	0.224361	0.101587
chr4	58582001	58592000	14	0.216307	0.109564
chr4	58583001	58593000	14	0.29053	0.17206
chr4	58584001	58594000	12	0.309404	0.202014
chr4	58585001	58595000	13	0.295976	0.171877
chr4	58586001	58596000	12	0.301865	0.170794
chr4	58587001	58597000	12	0.301865	0.170794
chr4	58588001	58598000	11	0.289843	0.185127
chr4	58589001	58599000	9	0.208688	0.122398
chr4	58590001	58600000	9	0.208688	0.122398
chr4	58591001	58601000	10	0.189505	0.10647
chr4	58592001	58602000	8	0.197723	0.107914
chr4	58593001	58603000	8	0.0316109	0.00713
chr4	58594001	58604000	8	0.0331714	0.00471657
chr4	58595001	58605000	6	0.0430003	0.01512
chr4	58596001	58606000	6	0.0430003	0.01512
chr4	58597001	58607000	7	0.0728408	0.0421616
chr4	58598001	58608000	7	0.109524	0.0778398
chr4	58599001	58609000	8	0.136123	0.107412
chr4	58600001	58610000	13	0.175726	0.135238
chr4	58601001	58611000	17	0.263359	0.208241
chr4	58602001	58612000	21	0.237809	0.165336
chr4	58603001	58613000	20	0.235358	0.161209
chr4	58604001	58614000	19	0.243485	0.171634
chr4	58605001	58615000	19	0.243485	0.171634
chr4	58606001	58616000	19	0.243485	0.171634
chr4	58607001	58617000	18	0.24548	0.169813
chr4	58608001	58618000	17	0.247327	0.16728
chr4	58609001	58619000	15	0.26208	0.169679
chr4	58610001	58620000	10	0.287214	0.16464
chr4	58611001	58621000	5	-0.00678871	-0.019746
chr4	58612001	58622000	1	-0.0306925	-0.0306925
chr4	58616001	58626000	1	-0.0611957	-0.0611957
chr4	58617001	58627000	1	-0.0611957	-0.0611957
chr4	58618001	58628000	1	-0.0611957	-0.0611957
chr4	58619001	58629000	1	-0.0611957	-0.0611957
chr4	58620001	58630000	1	-0.0611957	-0.0611957
chr4	58621001	58631000	1	-0.0611957	-0.0611957
chr4	58622001	58632000	1	-0.0611957	-0.0611957
chr4	58623001	58633000	1	-0.0611957	-0.0611957
chr4	58624001	58634000	1	-0.0611957	-0.0611957
chr4	58625001	58635000	1	-0.0611957	-0.0611957
chr4	58636001	58646000	2	0.0583132	0.053812
chr4	58637001	58647000	8	0.0558635	0.054723
chr4	58638001	58648000	15	0.0172975	0.0135181
chr4	58639001	58649000	20	0.0122509	0.00326579
chr4	58640001	58650000	24	0.0282021	0.0127096
chr4	58641001	58651000	25	0.0314843	0.0157301
chr4	58642001	58652000	26	0.0314316	0.016286
chr4	58643001	58653000	26	0.0314316	0.016286
chr4	58644001	58654000	26	0.0314316	0.016286
chr4	58645001	58655000	26	0.0314316	0.016286
chr4	58646001	58656000	24	0.0284082	0.0131588
chr4	58647001	58657000	18	0.016487	-0.000797164
chr4	58648001	58658000	12	0.0536665	0.0125415
chr4	58649001	58659000	9	0.059899	0.0228016
chr4	58650001	58660000	11	0.0027904	-0.00879335
chr4	58651001	58661000	15	-0.0183976	-0.0168127
chr4	58652001	58662000	17	0.0136565	0.0103224
chr4	58653001	58663000	21	0.0673198	0.0670123
chr4	58654001	58664000	21	0.0673198	0.0670123
chr4	58655001	58665000	21	0.0673198	0.0670123
chr4	58656001	58666000	23	0.083643	0.0857053
chr4	58657001	58667000	26	0.107792	0.106522
chr4	58658001	58668000	30	0.144114	0.145759
chr4	58659001	58669000	34	0.191674	0.190032
chr4	58660001	58670000	32	0.249411	0.246797
chr4	58661001	58671000	33	0.285907	0.281774
chr4	58662001	58672000	32	0.289539	0.274754
chr4	58663001	58673000	28	0.297908	0.270013
chr4	58664001	58674000	28	0.297908	0.270013
chr4	58665001	58675000	28	0.297908	0.270013
chr4	58666001	58676000	27	0.285905	0.257895
chr4	58667001	58677000	24	0.277901	0.256867
chr4	58668001	58678000	20	0.252246	0.230264
chr4	58669001	58679000	15	0.208074	0.189326
chr4	58670001	58680000	12	0.137123	0.124269
chr4	58671001	58681000	6	0.0732316	0.0262362
chr4	58672001	58682000	4	0.0896074	0.051494
chr4	58673001	58683000	4	0.0896074	0.051494
chr4	58674001	58684000	4	0.0896074	0.051494
chr4	58675001	58685000	5	0.0591465	0.0376186
chr4	58676001	58686000	4	0.0692484	0.055331
chr4	58677001	58687000	4	0.0692484	0.055331
chr4	58678001	58688000	3	0.0793672	0.0826058
chr4	58679001	58689000	2	0.00329965	0.00382156
chr4	58680001	58690000	1	-0.017883	-0.017883
chr4	58681001	58691000	2	0.125727	0.125317
chr4	58682001	58692000	2	0.125727	0.125317
chr4	58683001	58693000	2	0.125727	0.125317
chr4	58684001	58694000	2	0.125727	0.125317
chr4	58685001	58695000	1	0.268517	0.268517
chr4	58686001	58696000	3	0.163829	0.164116
chr4	58687001	58697000	3	0.163829	0.164116
chr4	58688001	58698000	3	0.163829	0.164116
chr4	58689001	58699000	4	0.232675	0.256902
chr4	58690001	58700000	8	0.342137	0.352296
chr4	58691001	58701000	9	0.389113	0.401437
chr4	58692001	58702000	14	0.408181	0.418153
chr4	58693001	58703000	19	0.398173	0.36529
chr4	58694001	58704000	22	0.404564	0.366219
chr4	58695001	58705000	22	0.404564	0.366219
chr4	58696001	58706000	23	0.440596	0.396447
chr4	58697001	58707000	24	0.444669	0.402076
chr4	58698001	58708000	29	0.460562	0.424398
chr4	58699001	58709000	31	0.448375	0.416618
chr4	58700001	58710000	31	0.442633	0.4129
chr4	58701001	58711000	32	0.445528	0.416607
chr4	58702001	58712000	34	0.446205	0.416337
chr4	58703001	58713000	34	0.458508	0.456389
chr4	58704001	58714000	38	0.434013	0.427628
chr4	58705001	58715000	40	0.430683	0.41904
chr4	58706001	58716000	38	0.433293	0.420131
chr4	58707001	58717000	40	0.40489	0.396418
chr4	58708001	58718000	39	0.358594	0.353279
chr4	58709001	58719000	37	0.355363	0.348899
chr4	58710001	58720000	36	0.337628	0.332094
chr4	58711001	58721000	41	0.285478	0.272774
chr4	58712001	58722000	37	0.250632	0.230827
chr4	58713001	58723000	33	0.214085	0.191898
chr4	58714001	58724000	26	0.189166	0.17245
chr4	58715001	58725000	26	0.175554	0.161631
chr4	58716001	58726000	25	0.161952	0.148549
chr4	58717001	58727000	24	0.185061	0.161542
chr4	58718001	58728000	21	0.186415	0.15976
chr4	58719001	58729000	22	0.172871	0.14353
chr4	58720001	58730000	19	0.161292	0.128213
chr4	58721001	58731000	14	0.155276	0.123676
chr4	58722001	58732000	15	0.137673	0.0815947
chr4	58723001	58733000	14	0.128588	0.0702675
chr4	58724001	58734000	19	0.137222	0.0867381
chr4	58725001	58735000	20	0.130148	0.0841138
chr4	58726001	58736000	22	0.124044	0.0782027
chr4	58727001	58737000	26	0.120914	0.0697023
chr4	58728001	58738000	26	0.124236	0.0719482
chr4	58729001	58739000	29	0.127469	0.0796274
chr4	58730001	58740000	30	0.130589	0.0835254
chr4	58731001	58741000	29	0.133343	0.0837818
chr4	58732001	58742000	28	0.142149	0.102144
chr4	58733001	58743000	29	0.140072	0.097456
chr4	58734001	58744000	27	0.146339	0.103599
chr4	58735001	58745000	24	0.156708	0.105521
chr4	58736001	58746000	27	0.120513	0.085874
chr4	58737001	58747000	22	0.101293	0.0854724
chr4	58738001	58748000	21	0.100512	0.0840559
chr4	58739001	58749000	17	0.107859	0.0887031
chr4	58740001	58750000	17	0.112136	0.0923335
chr4	58741001	58751000	18	0.124092	0.104847
chr4	58742001	58752000	15	0.117778	0.102822
chr4	58743001	58753000	14	0.120711	0.112581
chr4	58744001	58754000	15	0.160567	0.136136
chr4	58745001	58755000	20	0.152344	0.126391
chr4	58746001	58756000	23	0.240542	0.224053
chr4	58747001	58757000	28	0.312288	0.267235
chr4	58748001	58758000	29	0.306075	0.256748
chr4	58749001	58759000	34	0.273104	0.220898
chr4	58750001	58760000	39	0.237163	0.184344
chr4	58751001	58761000	40	0.234768	0.168232
chr4	58752001	58762000	46	0.202849	0.147771
chr4	58753001	58763000	50	0.193937	0.133351
chr4	58754001	58764000	55	0.151673	0.0993245
chr4	58755001	58765000	60	0.133961	0.0836149
chr4	58756001	58766000	53	0.104852	0.054412
chr4	58757001	58767000	51	0.0310204	0.021966
chr4	58758001	58768000	54	0.0529732	0.0355497
chr4	58759001	58769000	50	0.059514	0.0408912
chr4	58760001	58770000	47	0.0705317	0.0465637
chr4	58761001	58771000	52	0.0870531	0.0575866
chr4	58762001	58772000	57	0.112889	0.0787304
chr4	58763001	58773000	55	0.122977	0.0920434
chr4	58764001	58774000	50	0.161255	0.122537
chr4	58765001	58775000	40	0.195638	0.152176
chr4	58766001	58776000	44	0.205171	0.156027
chr4	58767001	58777000	46	0.191956	0.145851
chr4	58768001	58778000	48	0.180197	0.144143
chr4	58769001	58779000	57	0.22388	0.17444
chr4	58770001	58780000	63	0.223089	0.178893
chr4	58771001	58781000	65	0.240467	0.204992
chr4	58772001	58782000	58	0.249902	0.219175
chr4	58773001	58783000	60	0.262746	0.229411
chr4	58774001	58784000	72	0.299222	0.259941
chr4	58775001	58785000	83	0.297893	0.26177
chr4	58776001	58786000	84	0.30504	0.271425
chr4	58777001	58787000	89	0.30501	0.271314
chr4	58778001	58788000	88	0.31211	0.277101
chr4	58779001	58789000	86	0.293727	0.260781
chr4	58780001	58790000	87	0.288286	0.259601
chr4	58781001	58791000	90	0.280629	0.253796
chr4	58782001	58792000	99	0.276275	0.250789
chr4	58783001	58793000	102	0.267184	0.243706
chr4	58784001	58794000	88	0.237945	0.220728
chr4	58785001	58795000	81	0.225667	0.209356
chr4	58786001	58796000	75	0.211114	0.197204
chr4	58787001	58797000	70	0.201806	0.192134
chr4	58788001	58798000	79	0.210586	0.194112
chr4	58789001	58799000	78	0.216111	0.201265
chr4	58790001	58800000	69	0.224026	0.205611
chr4	58791001	58801000	64	0.213476	0.191854
chr4	58792001	58802000	52	0.204244	0.182483
chr4	58793001	58803000	45	0.201123	0.17693
chr4	58794001	58804000	45	0.215622	0.18771
chr4	58795001	58805000	44	0.216295	0.187336
chr4	58796001	58806000	46	0.222251	0.192124
chr4	58797001	58807000	51	0.235121	0.205301
chr4	58798001	58808000	41	0.242609	0.219647
chr4	58799001	58809000	36	0.274225	0.240821
chr4	58800001	58810000	42	0.31041	0.280626
chr4	58801001	58811000	39	0.347086	0.325941
chr4	58802001	58812000	46	0.334381	0.311459
chr4	58803001	58813000	47	0.338619	0.315771
chr4	58804001	58814000	52	0.319327	0.296911
chr4	58805001	58815000	57	0.3104	0.288159
chr4	58806001	58816000	62	0.306331	0.285799
chr4	58807001	58817000	59	0.307137	0.287225
chr4	58808001	58818000	57	0.298308	0.280134
chr4	58809001	58819000	71	0.286169	0.270208
chr4	58810001	58820000	67	0.268922	0.253365
chr4	58811001	58821000	65	0.271054	0.255098
chr4	58812001	58822000	59	0.274677	0.260094
chr4	58813001	58823000	59	0.269824	0.255557
chr4	58814001	58824000	55	0.271654	0.254915
chr4	58815001	58825000	51	0.281463	0.261905
chr4	58816001	58826000	53	0.260496	0.222806
chr4	58817001	58827000	51	0.261287	0.218357
chr4	58818001	58828000	54	0.250314	0.204714
chr4	58819001	58829000	43	0.218243	0.159232
chr4	58820001	58830000	55	0.181769	0.11486
chr4	58821001	58831000	59	0.13815	0.0800291
chr4	58822001	58832000	65	0.122966	0.0609753
chr4	58823001	58833000	71	0.1159	0.0550807
chr4	58824001	58834000	79	0.116952	0.0534084
chr4	58825001	58835000	81	0.105419	0.0433356
chr4	58826001	58836000	79	0.120299	0.0531168
chr4	58827001	58837000	78	0.109693	0.0459201
chr4	58828001	58838000	76	0.102286	0.0406448
chr4	58829001	58839000	72	0.0953902	0.0376755
chr4	58830001	58840000	60	0.0929163	0.0405793
chr4	58831001	58841000	59	0.111113	0.0612238
chr4	58832001	58842000	52	0.119838	0.0767747
chr4	58833001	58843000	47	0.121935	0.0810462
chr4	58834001	58844000	37	0.119057	0.0888659
chr4	58835001	58845000	31	0.126738	0.107543
chr4	58836001	58846000	24	0.109477	0.0961192
chr4	58837001	58847000	21	0.124185	0.11278
chr4	58838001	58848000	20	0.133101	0.130083
chr4	58839001	58849000	18	0.138388	0.134786
chr4	58840001	58850000	16	0.158481	0.157361
chr4	58841001	58851000	16	0.143838	0.143256
chr4	58842001	58852000	19	0.152219	0.150714
chr4	58843001	58853000	22	0.201059	0.195614
chr4	58844001	58854000	24	0.209633	0.189533
chr4	58845001	58855000	25	0.213183	0.1936
chr4	58846001	58856000	25	0.213183	0.1936
chr4	58847001	58857000	23	0.219282	0.19782
chr4	58848001	58858000	23	0.223226	0.200469
chr4	58849001	58859000	23	0.223226	0.200469
chr4	58850001	58860000	22	0.222896	0.19838
chr4	58851001	58861000	15	0.26135	0.224594
chr4	58852001	58862000	14	0.310594	0.25469
chr4	58853001	58863000	10	0.37563	0.282855
chr4	58854001	58864000	7	0.386759	0.327438
chr4	58855001	58865000	7	0.394555	0.295691
chr4	58856001	58866000	7	0.394555	0.295691
chr4	58857001	58867000	9	0.360876	0.26357
chr4	58858001	58868000	12	0.233015	0.16184
chr4	58859001	58869000	13	0.240453	0.172955
chr4	58860001	58870000	13	0.240453	0.172955
chr4	58861001	58871000	15	0.21617	0.144912
chr4	58862001	58872000	12	0.16747	0.104856
chr4	58863001	58873000	12	0.0659368	0.0415987
chr4	58864001	58874000	12	0.0659368	0.0415987
chr4	58865001	58875000	12	0.0681746	0.0456183
chr4	58866001	58876000	13	0.0925643	0.0645088
chr4	58867001	58877000	12	0.107258	0.0729617
chr4	58868001	58878000	8	0.22667	0.159102
chr4	58869001	58879000	8	0.22667	0.159102
chr4	58870001	58880000	8	0.22667	0.159102
chr4	58871001	58881000	6	0.275539	0.224591
chr4	58872001	58882000	6	0.275539	0.224591
chr4	58873001	58883000	5	0.305504	0.278634
chr4	58874001	58884000	5	0.305504	0.278634
chr4	58875001	58885000	4	0.320863	0.318992
chr4	58876001	58886000	3	0.329401	0.328258
chr4	58877001	58887000	2	0.324097	0.322777
chr4	58878001	58888000	1	0.306333	0.306333
chr4	58879001	58889000	1	-0.0242792	-0.0242792
chr4	58880001	58890000	1	-0.0242792	-0.0242792
chr4	58881001	58891000	1	-0.0242792	-0.0242792
chr4	58882001	58892000	2	-0.0112966	-0.0163036
chr4	58883001	58893000	6	0.0295542	0.0139135
chr4	58884001	58894000	7	0.0567846	0.0335563
chr4	58885001	58895000	11	0.231718	0.159909
chr4	58886001	58896000	13	0.25172	0.186089
chr4	58887001	58897000	16	0.247188	0.197126
chr4	58888001	58898000	19	0.257979	0.21576
chr4	58889001	58899000	18	0.261488	0.229096
chr4	58890001	58900000	19	0.267574	0.235484
chr4	58891001	58901000	20	0.259218	0.223993
chr4	58892001	58902000	19	0.273012	0.236221
chr4	58893001	58903000	15	0.305713	0.291473
chr4	58894001	58904000	14	0.316098	0.301478
chr4	58895001	58905000	19	0.303017	0.27762
chr4	58896001	58906000	22	0.339071	0.306137
chr4	58897001	58907000	20	0.348151	0.299165
chr4	58898001	58908000	22	0.387641	0.344249
chr4	58899001	58909000	23	0.371238	0.327876
chr4	58900001	58910000	24	0.381878	0.340678
chr4	58901001	58911000	25	0.388023	0.355271
chr4	58902001	58912000	27	0.381807	0.347155
chr4	58903001	58913000	30	0.384398	0.351778
chr4	58904001	58914000	33	0.378106	0.337553
chr4	58905001	58915000	27	0.402676	0.367427
chr4	58906001	58916000	25	0.382485	0.352431
chr4	58907001	58917000	26	0.395462	0.376869
chr4	58908001	58918000	23	0.352392	0.317716
chr4	58909001	58919000	24	0.379873	0.346282
chr4	58910001	58920000	24	0.380447	0.346913
chr4	58911001	58921000	22	0.383467	0.346124
chr4	58912001	58922000	20	0.392359	0.356166
chr4	58913001	58923000	21	0.345896	0.318734
chr4	58914001	58924000	20	0.374899	0.359174
chr4	58915001	58925000	18	0.380499	0.362134
chr4	58916001	58926000	16	0.409444	0.384205
chr4	58917001	58927000	17	0.405308	0.361022
chr4	58918001	58928000	16	0.434112	0.409687
chr4	58919001	58929000	15	0.415308	0.390706
chr4	58920001	58930000	13	0.401739	0.373835
chr4	58921001	58931000	13	0.401739	0.373835
chr4	58922001	58932000	15	0.393461	0.370675
chr4	58923001	58933000	11	0.466801	0.437263
chr4	58924001	58934000	14	0.377012	0.339277
chr4	58925001	58935000	16	0.335516	0.295769
chr4	58926001	58936000	16	0.300929	0.258476
chr4	58927001	58937000	15	0.248059	0.208129
chr4	58928001	58938000	15	0.261514	0.209413
chr4	58929001	58939000	24	0.227605	0.167231
chr4	58930001	58940000	37	0.201868	0.163988
chr4	58931001	58941000	41	0.185646	0.152567
chr4	58932001	58942000	43	0.167531	0.134573
chr4	58933001	58943000	48	0.159784	0.131522
chr4	58934001	58944000	43	0.148885	0.123187
chr4	58935001	58945000	46	0.137481	0.115924
chr4	58936001	58946000	50	0.158645	0.138444
chr4	58937001	58947000	50	0.162261	0.146254
chr4	58938001	58948000	54	0.156161	0.144383
chr4	58939001	58949000	50	0.156174	0.155195
chr4	58940001	58950000	40	0.155016	0.147193
chr4	58941001	58951000	39	0.162923	0.153777
chr4	58942001	58952000	38	0.161627	0.151793
chr4	58943001	58953000	36	0.163432	0.142262
chr4	58944001	58954000	39	0.152243	0.129469
chr4	58945001	58955000	40	0.130126	0.101776
chr4	58946001	58956000	39	0.0877078	0.0584122
chr4	58947001	58957000	38	0.0799124	0.05116
chr4	58948001	58958000	36	0.0528346	0.0292742
chr4	58949001	58959000	32	0.0109372	-0.00461129
chr4	58950001	58960000	30	-0.00117576	-0.011381
chr4	58951001	58961000	27	-0.0206645	-0.0236566
chr4	58952001	58962000	26	-0.0270367	-0.0256481
chr4	58953001	58963000	26	0.0745304	0.0406776
chr4	58954001	58964000	26	0.117392	0.0783732
chr4	58955001	58965000	20	0.180279	0.127127
chr4	58956001	58966000	23	0.288231	0.204537
chr4	58957001	58967000	22	0.304892	0.213658
chr4	58958001	58968000	20	0.328577	0.248073
chr4	58959001	58969000	18	0.359491	0.280606
chr4	58960001	58970000	18	0.359212	0.29538
chr4	58961001	58971000	18	0.359212	0.29538
chr4	58962001	58972000	18	0.38608	0.318222
chr4	58963001	58973000	15	0.353154	0.274922
chr4	58964001	58974000	15	0.300228	0.23812
chr4	58965001	58975000	17	0.305795	0.247387
chr4	58966001	58976000	11	0.350898	0.280324
chr4	58967001	58977000	11	0.350898	0.280324
chr4	58968001	58978000	11	0.363472	0.294195
chr4	58969001	58979000	12	0.372673	0.310401
chr4	58970001	58980000	13	0.338285	0.286779
chr4	58971001	58981000	16	0.291237	0.244837
chr4	58972001	58982000	18	0.337879	0.31
chr4	58973001	58983000	21	0.31692	0.26875
chr4	58974001	58984000	24	0.373317	0.3091
chr4	58975001	58985000	26	0.391864	0.288591
chr4	58976001	58986000	27	0.368301	0.28477
chr4	58977001	58987000	37	0.317107	0.225541
chr4	58978001	58988000	37	0.309645	0.211434
chr4	58979001	58989000	37	0.302468	0.197905
chr4	58980001	58990000	35	0.317547	0.201861
chr4	58981001	58991000	34	0.344702	0.203472
chr4	58982001	58992000	34	0.291808	0.142515
chr4	58983001	58993000	34	0.30212	0.140307
chr4	58984001	58994000	30	0.225019	0.0848449
chr4	58985001	58995000	27	0.183857	0.0685629
chr4	58986001	58996000	27	0.0980253	0.0282469
chr4	58987001	58997000	19	0.0780193	0.000626996
chr4	58988001	58998000	22	0.0669965	-0.00400107
chr4	58989001	58999000	25	0.176775	0.0446983
chr4	58990001	59000000	30	0.213511	0.0777003
chr4	58991001	59001000	28	0.222188	0.0817439
chr4	58992001	59002000	24	0.242069	0.0963865
chr4	58993001	59003000	21	0.263053	0.110695
chr4	58994001	59004000	19	0.276684	0.127321
chr4	58995001	59005000	19	0.277605	0.128906
chr4	58996001	59006000	20	0.286457	0.158259
chr4	58997001	59007000	20	0.285256	0.168078
chr4	58998001	59008000	17	0.307085	0.221419
chr4	58999001	59009000	15	0.277188	0.207275
chr4	59000001	59010000	15	0.215696	0.153579
chr4	59001001	59011000	17	0.226365	0.167194
chr4	59002001	59012000	20	0.229393	0.163334
chr4	59003001	59013000	21	0.229587	0.167158
chr4	59004001	59014000	23	0.226881	0.161766
chr4	59005001	59015000	27	0.224657	0.152199
chr4	59006001	59016000	26	0.220922	0.150169
chr4	59007001	59017000	25	0.226252	0.161846
chr4	59008001	59018000	28	0.227547	0.169599
chr4	59009001	59019000	31	0.211013	0.162323
chr4	59010001	59020000	26	0.228091	0.177842
chr4	59011001	59021000	28	0.180517	0.154066
chr4	59012001	59022000	35	0.138627	0.144206
chr4	59013001	59023000	39	0.121201	0.126295
chr4	59014001	59024000	44	0.11623	0.125233
chr4	59015001	59025000	53	0.112349	0.144588
chr4	59016001	59026000	57	0.119227	0.141712
chr4	59017001	59027000	60	0.113505	0.136639
chr4	59018001	59028000	64	0.0999082	0.118339
chr4	59019001	59029000	67	0.0772338	0.0992104
chr4	59020001	59030000	79	0.0680676	0.0885262
chr4	59021001	59031000	84	0.075214	0.0904554
chr4	59022001	59032000	77	0.0747515	0.0888561
chr4	59023001	59033000	78	0.07574	0.0928616
chr4	59024001	59034000	72	0.0754148	0.0915813
chr4	59025001	59035000	59	0.0644141	0.0659639
chr4	59026001	59036000	54	0.0535798	0.0546165
chr4	59027001	59037000	52	0.0608827	0.0570282
chr4	59028001	59038000	45	0.0623613	0.0579184
chr4	59029001	59039000	38	0.0802384	0.0755647
chr4	59030001	59040000	30	0.106399	0.0878113
chr4	59031001	59041000	22	0.100087	0.0795712
chr4	59032001	59042000	28	0.141767	0.106857
chr4	59033001	59043000	29	0.216644	0.135797
chr4	59034001	59044000	34	0.201888	0.131449
chr4	59035001	59045000	37	0.213773	0.146294
chr4	59036001	59046000	37	0.210855	0.147819
chr4	59037001	59047000	38	0.222774	0.158624
chr4	59038001	59048000	43	0.210839	0.141389
chr4	59039001	59049000	44	0.205748	0.137446
chr4	59040001	59050000	40	0.21105	0.148457
chr4	59041001	59051000	41	0.222182	0.160628
chr4	59042001	59052000	32	0.223524	0.154467
chr4	59043001	59053000	27	0.183263	0.126267
chr4	59044001	59054000	24	0.204704	0.134391
chr4	59045001	59055000	25	0.216804	0.142888
chr4	59046001	59056000	31	0.231546	0.167178
chr4	59047001	59057000	31	0.20455	0.146127
chr4	59048001	59058000	25	0.219336	0.179593
chr4	59049001	59059000	31	0.236719	0.199705
chr4	59050001	59060000	38	0.244938	0.213034
chr4	59051001	59061000	40	0.24187	0.209237
chr4	59052001	59062000	43	0.237724	0.199785
chr4	59053001	59063000	41	0.239127	0.2111
chr4	59054001	59064000	40	0.23091	0.201696
chr4	59055001	59065000	37	0.220575	0.187863
chr4	59056001	59066000	33	0.224379	0.182057
chr4	59057001	59067000	31	0.23178	0.185824
chr4	59058001	59068000	31	0.23178	0.185824
chr4	59059001	59069000	23	0.220328	0.170922
chr4	59060001	59070000	16	0.185557	0.126673
chr4	59061001	59071000	17	0.185904	0.119748
chr4	59062001	59072000	14	0.191536	0.129603
chr4	59063001	59073000	14	0.191536	0.129603
chr4	59064001	59074000	12	0.222725	0.159057
chr4	59065001	59075000	10	0.24603	0.169282
chr4	59066001	59076000	11	0.213198	0.157985
chr4	59067001	59077000	12	0.217852	0.157886
chr4	59068001	59078000	15	0.19464	0.148489
chr4	59069001	59079000	19	0.184197	0.144445
chr4	59070001	59080000	20	0.173725	0.137014
chr4	59071001	59081000	17	0.146412	0.111289
chr4	59072001	59082000	20	0.165841	0.125386
chr4	59073001	59083000	21	0.163909	0.125801
chr4	59074001	59084000	22	0.155473	0.118884
chr4	59075001	59085000	22	0.162692	0.132789
chr4	59076001	59086000	19	0.15931	0.140862
chr4	59077001	59087000	19	0.163501	0.144543
chr4	59078001	59088000	16	0.172135	0.150851
chr4	59079001	59089000	12	0.180979	0.158042
chr4	59080001	59090000	11	0.204651	0.172789
chr4	59081001	59091000	11	0.194988	0.175833
chr4	59082001	59092000	10	0.142266	0.150985
chr4	59083001	59093000	9	0.144043	0.15286
chr4	59084001	59094000	9	0.213721	0.207894
chr4	59085001	59095000	9	0.196155	0.186963
chr4	59086001	59096000	9	0.151133	0.135992
chr4	59087001	59097000	7	0.143805	0.136869
chr4	59088001	59098000	7	0.143805	0.136869
chr4	59089001	59099000	8	0.177705	0.178376
chr4	59090001	59100000	8	0.177705	0.178376
chr4	59091001	59101000	6	0.20526	0.226969
chr4	59092001	59102000	4	0.262789	0.292578
chr4	59093001	59103000	6	0.270607	0.286787
chr4	59094001	59104000	8	0.174605	0.171914
chr4	59095001	59105000	8	0.147279	0.147219
chr4	59096001	59106000	7	0.171377	0.164819
chr4	59097001	59107000	13	0.0954477	0.0895147
chr4	59098001	59108000	15	0.0757108	0.0740267
chr4	59099001	59109000	16	0.072481	0.0709921
chr4	59100001	59110000	17	0.0696415	0.0683145
chr4	59101001	59111000	17	0.0696415	0.0683145
chr4	59102001	59112000	18	0.0671254	0.0659345
chr4	59103001	59113000	17	0.0383148	0.0389342
chr4	59104001	59114000	18	0.076887	0.0592203
chr4	59105001	59115000	18	0.0816765	0.0643349
chr4	59106001	59116000	20	0.0759374	0.0575135
chr4	59107001	59117000	16	0.141467	0.116868
chr4	59108001	59118000	15	0.192542	0.155471
chr4	59109001	59119000	13	0.185899	0.14136
chr4	59110001	59120000	12	0.194902	0.151017
chr4	59111001	59121000	13	0.217054	0.180574
chr4	59112001	59122000	13	0.215674	0.18483
chr4	59113001	59123000	14	0.220713	0.179661
chr4	59114001	59124000	10	0.258516	0.198766
chr4	59115001	59125000	9	0.281082	0.209412
chr4	59116001	59126000	8	0.323628	0.235074
chr4	59117001	59127000	6	0.300344	0.191836
chr4	59118001	59128000	6	0.142975	0.118863
chr4	59119001	59129000	7	0.128884	0.113426
chr4	59120001	59130000	8	0.143088	0.123087
chr4	59121001	59131000	7	0.0819189	0.0642052
chr4	59122001	59132000	8	0.0907047	0.0710753
chr4	59123001	59133000	7	0.0837849	0.0567771
chr4	59124001	59134000	8	0.13497	0.116588
chr4	59125001	59135000	9	0.14399	0.124825
chr4	59126001	59136000	10	0.163389	0.156156
chr4	59127001	59137000	13	0.154969	0.144799
chr4	59128001	59138000	13	0.15473	0.144176
chr4	59129001	59139000	15	0.140555	0.117027
chr4	59130001	59140000	17	0.13898	0.122003
chr4	59131001	59141000	21	0.104445	0.0937701
chr4	59132001	59142000	24	0.080405	0.0719757
chr4	59133001	59143000	25	0.0770974	0.0700318
chr4	59134001	59144000	25	0.0541572	0.0479117
chr4	59135001	59145000	26	0.04027	0.0376038
chr4	59136001	59146000	25	0.0145996	0.0236773
chr4	59137001	59147000	25	-0.00121039	0.0118785
chr4	59138001	59148000	28	0.0150108	0.0196173
chr4	59139001	59149000	38	0.117347	0.103732
chr4	59140001	59150000	42	0.176701	0.138528
chr4	59141001	59151000	44	0.197249	0.150143
chr4	59142001	59152000	42	0.217921	0.162955
chr4	59143001	59153000	46	0.232947	0.179743
chr4	59144001	59154000	48	0.238443	0.183991
chr4	59145001	59155000	49	0.245686	0.186477
chr4	59146001	59156000	52	0.249694	0.185216
chr4	59147001	59157000	58	0.285588	0.219673
chr4	59148001	59158000	60	0.301156	0.238647
chr4	59149001	59159000	52	0.289932	0.233769
chr4	59150001	59160000	50	0.283198	0.219392
chr4	59151001	59161000	52	0.278477	0.215103
chr4	59152001	59162000	52	0.272288	0.213025
chr4	59153001	59163000	48	0.302681	0.231763
chr4	59154001	59164000	48	0.291319	0.21799
chr4	59155001	59165000	46	0.304768	0.235869
chr4	59156001	59166000	42	0.307635	0.245611
chr4	59157001	59167000	36	0.265644	0.196024
chr4	59158001	59168000	31	0.245861	0.170623
chr4	59159001	59169000	28	0.243459	0.158782
chr4	59160001	59170000	26	0.197875	0.119391
chr4	59161001	59171000	26	0.188368	0.116204
chr4	59162001	59172000	26	0.18675	0.111105
chr4	59163001	59173000	27	0.127063	0.0756521
chr4	59164001	59174000	28	0.128047	0.0748729
chr4	59165001	59175000	32	0.0824315	0.0390996
chr4	59166001	59176000	36	0.0894359	0.0444049
chr4	59167001	59177000	35	0.0925046	0.0469616
chr4	59168001	59178000	38	0.10057	0.0497118
chr4	59169001	59179000	37	0.0892966	0.0405778
chr4	59170001	59180000	40	0.0793316	0.0348944
chr4	59171001	59181000	33	0.0593274	0.0200059
chr4	59172001	59182000	32	0.0837041	0.0426361
chr4	59173001	59183000	36	0.0720535	0.0361369
chr4	59174001	59184000	38	0.0997475	0.0537486
chr4	59175001	59185000	36	0.141099	0.0897906
chr4	59176001	59186000	36	0.150404	0.101087
chr4	59177001	59187000	37	0.201134	0.140967
chr4	59178001	59188000	33	0.206797	0.149844
chr4	59179001	59189000	32	0.21284	0.15576
chr4	59180001	59190000	26	0.264153	0.201244
chr4	59181001	59191000	25	0.272647	0.206071
chr4	59182001	59192000	25	0.260137	0.200405
chr4	59183001	59193000	19	0.30778	0.234013
chr4	59184001	59194000	15	0.331895	0.267261
chr4	59185001	59195000	13	0.305591	0.243911
chr4	59186001	59196000	9	0.352174	0.26853
chr4	59187001	59197000	8	0.166072	0.125656
chr4	59188001	59198000	11	0.325766	0.239508
chr4	59189001	59199000	12	0.38111	0.272121
chr4	59190001	59200000	17	0.429566	0.318918
chr4	59191001	59201000	23	0.422726	0.32745
chr4	59192001	59202000	23	0.415102	0.304533
chr4	59193001	59203000	26	0.400906	0.308788
chr4	59194001	59204000	25	0.407533	0.320761
chr4	59195001	59205000	25	0.405548	0.312321
chr4	59196001	59206000	26	0.397949	0.305958
chr4	59197001	59207000	24	0.415066	0.327826
chr4	59198001	59208000	23	0.37676	0.294483
chr4	59199001	59209000	25	0.340546	0.243962
chr4	59200001	59210000	22	0.265662	0.180183
chr4	59201001	59211000	17	0.176765	0.128412
chr4	59202001	59212000	17	0.199636	0.152573
chr4	59203001	59213000	13	0.129678	0.121646
chr4	59204001	59214000	13	0.102863	0.103836
chr4	59205001	59215000	14	0.142386	0.121965
chr4	59206001	59216000	15	0.104915	0.0997308
chr4	59207001	59217000	17	0.0851612	0.0884362
chr4	59208001	59218000	17	0.0532619	0.0530043
chr4	59209001	59219000	14	0.0579629	0.0674481
chr4	59210001	59220000	12	0.0603878	0.0769276
chr4	59211001	59221000	12	0.0439286	0.050023
chr4	59212001	59222000	10	0.0318045	0.0198713
chr4	59213001	59223000	10	0.0318045	0.0198713
chr4	59214001	59224000	9	0.0355371	0.0219029
chr4	59215001	59225000	11	-0.0214538	-0.0240063
chr4	59216001	59226000	13	-0.00631043	-0.00812097
chr4	59217001	59227000	12	-0.00933563	-0.010699
chr4	59218001	59228000	13	-0.00347598	-0.00394746
chr4	59219001	59229000	14	-0.00305733	-0.00347326
chr4	59220001	59230000	16	-0.000881744	-0.000969904
chr4	59221001	59231000	18	0.0254209	0.0156334
chr4	59222001	59232000	19	0.021046	0.0126523
chr4	59223001	59233000	20	0.0250793	0.0166701
chr4	59224001	59234000	22	0.0242334	0.0135219
chr4	59225001	59235000	18	0.0364599	0.0245821
chr4	59226001	59236000	20	0.0355739	0.0261604
chr4	59227001	59237000	20	0.039662	0.0305126
chr4	59228001	59238000	19	0.0428042	0.0332506
chr4	59229001	59239000	19	0.0462121	0.0368816
chr4	59230001	59240000	21	0.102452	0.096263
chr4	59231001	59241000	22	0.10016	0.104834
chr4	59232001	59242000	26	0.142578	0.131053
chr4	59233001	59243000	29	0.17959	0.158696
chr4	59234001	59244000	31	0.19475	0.178888
chr4	59235001	59245000	34	0.199233	0.181761
chr4	59236001	59246000	37	0.224624	0.212474
chr4	59237001	59247000	39	0.248015	0.23006
chr4	59238001	59248000	42	0.256562	0.242408
chr4	59239001	59249000	41	0.259605	0.246572
chr4	59240001	59250000	39	0.27643	0.247439
chr4	59241001	59251000	38	0.278139	0.247123
chr4	59242001	59252000	37	0.266485	0.238547
chr4	59243001	59253000	38	0.248068	0.209503
chr4	59244001	59254000	40	0.22606	0.181513
chr4	59245001	59255000	46	0.217276	0.148054
chr4	59246001	59256000	42	0.210635	0.126538
chr4	59247001	59257000	46	0.168091	0.102437
chr4	59248001	59258000	52	0.193268	0.120583
chr4	59249001	59259000	56	0.215548	0.137338
chr4	59250001	59260000	54	0.175987	0.125859
chr4	59251001	59261000	55	0.179428	0.129217
chr4	59252001	59262000	52	0.183373	0.126555
chr4	59253001	59263000	48	0.186513	0.12766
chr4	59254001	59264000	46	0.220844	0.147206
chr4	59255001	59265000	40	0.241755	0.18517
chr4	59256001	59266000	37	0.246944	0.196771
chr4	59257001	59267000	33	0.244119	0.206015
chr4	59258001	59268000	26	0.233537	0.19908
chr4	59259001	59269000	25	0.215781	0.175117
chr4	59260001	59270000	31	0.238143	0.197026
chr4	59261001	59271000	33	0.265551	0.220117
chr4	59262001	59272000	35	0.266515	0.216299
chr4	59263001	59273000	35	0.266878	0.216477
chr4	59264001	59274000	34	0.290284	0.236687
chr4	59265001	59275000	32	0.29611	0.239051
chr4	59266001	59276000	32	0.302036	0.243968
chr4	59267001	59277000	30	0.321191	0.271032
chr4	59268001	59278000	30	0.305992	0.250077
chr4	59269001	59279000	31	0.349691	0.277082
chr4	59270001	59280000	30	0.325618	0.229292
chr4	59271001	59281000	32	0.347663	0.228654
chr4	59272001	59282000	29	0.358677	0.242786
chr4	59273001	59283000	31	0.369294	0.263661
chr4	59274001	59284000	36	0.355601	0.267758
chr4	59275001	59285000	38	0.347084	0.2583
chr4	59276001	59286000	43	0.342187	0.259306
chr4	59277001	59287000	48	0.370913	0.288745
chr4	59278001	59288000	51	0.379981	0.307766
chr4	59279001	59289000	63	0.359128	0.299477
chr4	59280001	59290000	69	0.369682	0.324946
chr4	59281001	59291000	65	0.364706	0.33285
chr4	59282001	59292000	73	0.368565	0.335747
chr4	59283001	59293000	75	0.365771	0.33196
chr4	59284001	59294000	70	0.367078	0.323576
chr4	59285001	59295000	75	0.347498	0.304313
chr4	59286001	59296000	74	0.342601	0.295559
chr4	59287001	59297000	70	0.326412	0.27852
chr4	59288001	59298000	66	0.316573	0.264517
chr4	59289001	59299000	52	0.295295	0.245204
chr4	59290001	59300000	45	0.267438	0.218219
chr4	59291001	59301000	44	0.237521	0.194234
chr4	59292001	59302000	39	0.199881	0.166735
chr4	59293001	59303000	36	0.183792	0.165219
chr4	59294001	59304000	34	0.166852	0.158049
chr4	59295001	59305000	29	0.178157	0.16545
chr4	59296001	59306000	32	0.156236	0.148423
chr4	59297001	59307000	33	0.170329	0.168041
chr4	59298001	59308000	38	0.293568	0.258383
chr4	59299001	59309000	47	0.379459	0.328752
chr4	59300001	59310000	53	0.425093	0.37289
chr4	59301001	59311000	54	0.463054	0.405665
chr4	59302001	59312000	55	0.466556	0.403696
chr4	59303001	59313000	54	0.46885	0.404206
chr4	59304001	59314000	56	0.469764	0.414107
chr4	59305001	59315000	55	0.488485	0.439649
chr4	59306001	59316000	50	0.541312	0.511394
chr4	59307001	59317000	49	0.542148	0.513206
chr4	59308001	59318000	45	0.525465	0.487936
chr4	59309001	59319000	41	0.49166	0.456829
chr4	59310001	59320000	43	0.492447	0.447645
chr4	59311001	59321000	42	0.49562	0.449347
chr4	59312001	59322000	41	0.513221	0.476881
chr4	59313001	59323000	44	0.52566	0.491463
chr4	59314001	59324000	45	0.543088	0.509609
chr4	59315001	59325000	47	0.541639	0.509972
chr4	59316001	59326000	51	0.546486	0.515443
chr4	59317001	59327000	56	0.557126	0.526618
chr4	59318001	59328000	53	0.566149	0.542637
chr4	59319001	59329000	49	0.598314	0.576992
chr4	59320001	59330000	42	0.586818	0.553402
chr4	59321001	59331000	48	0.522746	0.479245
chr4	59322001	59332000	63	0.432793	0.379754
chr4	59323001	59333000	71	0.396256	0.330849
chr4	59324001	59334000	73	0.376158	0.307853
chr4	59325001	59335000	81	0.357097	0.287986
chr4	59326001	59336000	86	0.314499	0.239601
chr4	59327001	59337000	92	0.241017	0.185686
chr4	59328001	59338000	96	0.223778	0.175542
chr4	59329001	59339000	95	0.198678	0.158113
chr4	59330001	59340000	92	0.204537	0.16009
chr4	59331001	59341000	88	0.192869	0.151517
chr4	59332001	59342000	76	0.188028	0.147366
chr4	59333001	59343000	72	0.171033	0.138032
chr4	59334001	59344000	73	0.148646	0.123489
chr4	59335001	59345000	62	0.108495	0.100872
chr4	59336001	59346000	53	0.0929041	0.0904863
chr4	59337001	59347000	50	0.146976	0.130367
chr4	59338001	59348000	51	0.147441	0.131211
chr4	59339001	59349000	60	0.138936	0.131709
chr4	59340001	59350000	62	0.169795	0.153644
chr4	59341001	59351000	64	0.192351	0.169066
chr4	59342001	59352000	68	0.219014	0.19383
chr4	59343001	59353000	63	0.233768	0.210873
chr4	59344001	59354000	65	0.26395	0.24757
chr4	59345001	59355000	65	0.262674	0.246206
chr4	59346001	59356000	66	0.269906	0.257439
chr4	59347001	59357000	58	0.26668	0.254777
chr4	59348001	59358000	55	0.278821	0.268978
chr4	59349001	59359000	45	0.310933	0.301603
chr4	59350001	59360000	42	0.296802	0.287312
chr4	59351001	59361000	35	0.298651	0.299052
chr4	59352001	59362000	25	0.298234	0.300478
chr4	59353001	59363000	23	0.296601	0.295953
chr4	59354001	59364000	15	0.245167	0.245892
chr4	59355001	59365000	15	0.314984	0.291376
chr4	59356001	59366000	11	0.33955	0.279141
chr4	59357001	59367000	9	0.377156	0.305741
chr4	59358001	59368000	6	0.455935	0.349225
chr4	59359001	59369000	6	0.497404	0.388102
chr4	59360001	59370000	6	0.514008	0.403686
chr4	59361001	59371000	6	0.514008	0.403686
chr4	59362001	59372000	6	0.514008	0.403686
chr4	59363001	59373000	7	0.51435	0.412261
chr4	59364001	59374000	7	0.533905	0.355571
chr4	59365001	59375000	6	0.363628	0.263307
chr4	59366001	59376000	5	0.386787	0.327671
chr4	59367001	59377000	6	0.382018	0.285199
chr4	59368001	59378000	11	0.214688	0.173519
chr4	59369001	59379000	11	0.194141	0.137896
chr4	59370001	59380000	11	0.233467	0.157289
chr4	59371001	59381000	13	0.187058	0.128817
chr4	59372001	59382000	13	0.187058	0.128817
chr4	59373001	59383000	14	0.0916711	0.0546936
chr4	59374001	59384000	15	0.0714294	0.0471063
chr4	59375001	59385000	16	0.096498	0.063921
chr4	59376001	59386000	17	0.201002	0.113641
chr4	59377001	59387000	17	0.200503	0.120406
chr4	59378001	59388000	18	0.241859	0.186215
chr4	59379001	59389000	20	0.242576	0.193873
chr4	59380001	59390000	27	0.327362	0.265311
chr4	59381001	59391000	32	0.374489	0.320061
chr4	59382001	59392000	33	0.371627	0.310863
chr4	59383001	59393000	30	0.405902	0.345424
chr4	59384001	59394000	30	0.42833	0.368527
chr4	59385001	59395000	33	0.377936	0.325782
chr4	59386001	59396000	32	0.341114	0.307551
chr4	59387001	59397000	32	0.347674	0.31163
chr4	59388001	59398000	33	0.37241	0.313502
chr4	59389001	59399000	31	0.386788	0.332842
chr4	59390001	59400000	26	0.306029	0.273702
chr4	59391001	59401000	19	0.257481	0.215434
chr4	59392001	59402000	22	0.231512	0.205619
chr4	59393001	59403000	23	0.240608	0.215956
chr4	59394001	59404000	24	0.236117	0.215543
chr4	59395001	59405000	21	0.277476	0.253102
```
