## Supplementary Tables and Files for "Genetic Adaptation in New York City Rats": fst_10k1k.fst.windowed.weir.fst (part 35 of 113)

```
chr4	59396001	59406000	25	0.283837	0.260336
chr4	59397001	59407000	25	0.277893	0.246935
chr4	59398001	59408000	24	0.283434	0.255006
chr4	59399001	59409000	29	0.266261	0.219773
chr4	59400001	59410000	29	0.251255	0.200902
chr4	59401001	59411000	30	0.247303	0.198738
chr4	59402001	59412000	28	0.266206	0.209762
chr4	59403001	59413000	33	0.224952	0.172361
chr4	59404001	59414000	33	0.235094	0.177854
chr4	59405001	59415000	35	0.229452	0.174309
chr4	59406001	59416000	35	0.201436	0.146778
chr4	59407001	59417000	40	0.190849	0.144427
chr4	59408001	59418000	34	0.146596	0.116306
chr4	59409001	59419000	28	0.125746	0.111146
chr4	59410001	59420000	26	0.141252	0.12476
chr4	59411001	59421000	25	0.141499	0.124311
chr4	59412001	59422000	34	0.0862703	0.0649443
chr4	59413001	59423000	31	0.147025	0.108721
chr4	59414001	59424000	30	0.118101	0.0889144
chr4	59415001	59425000	27	0.117174	0.0845388
chr4	59416001	59426000	23	0.126748	0.0892556
chr4	59417001	59427000	17	0.133583	0.0840996
chr4	59418001	59428000	20	0.138884	0.0945375
chr4	59419001	59429000	28	0.160486	0.1208
chr4	59420001	59430000	30	0.157598	0.119478
chr4	59421001	59431000	36	0.143485	0.112494
chr4	59422001	59432000	35	0.17392	0.149914
chr4	59423001	59433000	37	0.273735	0.194066
chr4	59424001	59434000	35	0.278902	0.1964
chr4	59425001	59435000	37	0.26492	0.185639
chr4	59426001	59436000	37	0.26492	0.185639
chr4	59427001	59437000	37	0.26492	0.185639
chr4	59428001	59438000	52	0.208241	0.143577
chr4	59429001	59439000	44	0.210431	0.135781
chr4	59430001	59440000	42	0.214721	0.136802
chr4	59431001	59441000	40	0.269804	0.171956
chr4	59432001	59442000	30	0.30506	0.20742
chr4	59433001	59443000	26	0.196955	0.138705
chr4	59434001	59444000	28	0.270972	0.183535
chr4	59435001	59445000	26	0.288767	0.197859
chr4	59436001	59446000	29	0.34619	0.231003
chr4	59437001	59447000	30	0.344658	0.228598
chr4	59438001	59448000	13	0.616436	0.505063
chr4	59439001	59449000	13	0.616436	0.505063
chr4	59440001	59450000	12	0.644575	0.528998
chr4	59441001	59451000	12	0.608674	0.401091
chr4	59442001	59452000	12	0.608674	0.401091
chr4	59443001	59453000	15	0.54907	0.37932
chr4	59444001	59454000	15	0.525199	0.364018
chr4	59445001	59455000	15	0.525199	0.364018
chr4	59446001	59456000	14	0.487775	0.338455
chr4	59447001	59457000	20	0.525231	0.426427
chr4	59448001	59458000	24	0.50327	0.403839
chr4	59449001	59459000	27	0.474972	0.377685
chr4	59450001	59460000	33	0.449236	0.359946
chr4	59451001	59461000	32	0.482738	0.408822
chr4	59452001	59462000	35	0.498406	0.421947
chr4	59453001	59463000	34	0.501315	0.425161
chr4	59454001	59464000	33	0.485268	0.397011
chr4	59455001	59465000	33	0.485268	0.397011
chr4	59456001	59466000	32	0.49914	0.412752
chr4	59457001	59467000	31	0.459801	0.354178
chr4	59458001	59468000	28	0.466884	0.364637
chr4	59459001	59469000	29	0.48198	0.354162
chr4	59460001	59470000	27	0.553508	0.41662
chr4	59461001	59471000	30	0.524584	0.380997
chr4	59462001	59472000	33	0.466443	0.331843
chr4	59463001	59473000	33	0.485237	0.341856
chr4	59464001	59474000	32	0.489049	0.354133
chr4	59465001	59475000	34	0.479143	0.33924
chr4	59466001	59476000	34	0.453417	0.313634
chr4	59467001	59477000	31	0.445345	0.299288
chr4	59468001	59478000	31	0.467449	0.310876
chr4	59469001	59479000	28	0.50688	0.357518
chr4	59470001	59480000	28	0.458369	0.303405
chr4	59471001	59481000	22	0.480872	0.320317
chr4	59472001	59482000	19	0.585671	0.392358
chr4	59473001	59483000	18	0.610056	0.409201
chr4	59474001	59484000	20	0.602679	0.424219
chr4	59475001	59485000	22	0.611654	0.479005
chr4	59476001	59486000	24	0.608339	0.487431
chr4	59477001	59487000	21	0.639862	0.54112
chr4	59478001	59488000	21	0.59242	0.475762
chr4	59479001	59489000	22	0.539225	0.418861
chr4	59480001	59490000	19	0.535906	0.42911
chr4	59481001	59491000	23	0.48761	0.372651
chr4	59482001	59492000	21	0.464632	0.357212
chr4	59483001	59493000	21	0.424694	0.332773
chr4	59484001	59494000	20	0.405987	0.316578
chr4	59485001	59495000	23	0.328109	0.248464
chr4	59486001	59496000	20	0.286121	0.224274
chr4	59487001	59497000	20	0.286121	0.224274
chr4	59488001	59498000	20	0.338778	0.271429
chr4	59489001	59499000	20	0.384169	0.317758
chr4	59490001	59500000	28	0.35683	0.223469
chr4	59491001	59501000	25	0.400965	0.255371
chr4	59492001	59502000	32	0.363856	0.253761
chr4	59493001	59503000	31	0.385524	0.259046
chr4	59494001	59504000	34	0.378638	0.255721
chr4	59495001	59505000	32	0.374309	0.247623
chr4	59496001	59506000	37	0.370817	0.257342
chr4	59497001	59507000	40	0.362067	0.257449
chr4	59498001	59508000	45	0.346958	0.257687
chr4	59499001	59509000	46	0.333973	0.250355
chr4	59500001	59510000	42	0.339139	0.297182
chr4	59501001	59511000	47	0.336419	0.299655
chr4	59502001	59512000	42	0.341943	0.29094
chr4	59503001	59513000	45	0.305394	0.263872
chr4	59504001	59514000	44	0.303333	0.260041
chr4	59505001	59515000	46	0.307753	0.265687
chr4	59506001	59516000	46	0.29761	0.248338
chr4	59507001	59517000	49	0.29617	0.245207
chr4	59508001	59518000	48	0.288466	0.235545
chr4	59509001	59519000	48	0.285323	0.231966
chr4	59510001	59520000	47	0.284014	0.233705
chr4	59511001	59521000	46	0.267946	0.21776
chr4	59512001	59522000	49	0.279197	0.239646
chr4	59513001	59523000	49	0.288674	0.251501
chr4	59514001	59524000	51	0.282427	0.251942
chr4	59515001	59525000	45	0.280292	0.254402
chr4	59516001	59526000	46	0.291187	0.268149
chr4	59517001	59527000	47	0.318469	0.284344
chr4	59518001	59528000	55	0.382769	0.309078
chr4	59519001	59529000	57	0.404192	0.324446
chr4	59520001	59530000	53	0.417108	0.333862
chr4	59521001	59531000	53	0.433192	0.338529
chr4	59522001	59532000	51	0.433466	0.334591
chr4	59523001	59533000	50	0.434385	0.329297
chr4	59524001	59534000	46	0.453779	0.330617
chr4	59525001	59535000	47	0.44938	0.322538
chr4	59526001	59536000	43	0.447421	0.322679
chr4	59527001	59537000	38	0.447087	0.325473
chr4	59528001	59538000	29	0.350402	0.261469
chr4	59529001	59539000	27	0.281339	0.216552
chr4	59530001	59540000	30	0.286072	0.221518
chr4	59531001	59541000	29	0.230997	0.188567
chr4	59532001	59542000	30	0.202809	0.157863
chr4	59533001	59543000	30	0.200943	0.161667
chr4	59534001	59544000	30	0.198842	0.165603
chr4	59535001	59545000	29	0.202836	0.167087
chr4	59536001	59546000	31	0.19446	0.16397
chr4	59537001	59547000	32	0.165627	0.150776
chr4	59538001	59548000	30	0.15485	0.141635
chr4	59539001	59549000	34	0.148246	0.128844
chr4	59540001	59550000	34	0.130815	0.111329
chr4	59541001	59551000	34	0.207374	0.152549
chr4	59542001	59552000	30	0.214116	0.156292
chr4	59543001	59553000	29	0.233013	0.161318
chr4	59544001	59554000	35	0.315674	0.22305
chr4	59545001	59555000	36	0.330655	0.23763
chr4	59546001	59556000	36	0.366699	0.260906
chr4	59547001	59557000	38	0.36956	0.253105
chr4	59548001	59558000	38	0.387772	0.27079
chr4	59549001	59559000	36	0.444516	0.309826
chr4	59550001	59560000	40	0.419932	0.31554
chr4	59551001	59561000	45	0.336721	0.258991
chr4	59552001	59562000	52	0.310115	0.245236
chr4	59553001	59563000	62	0.266945	0.22082
chr4	59554001	59564000	55	0.218391	0.190572
chr4	59555001	59565000	57	0.202345	0.175873
chr4	59556001	59566000	56	0.178058	0.160055
chr4	59557001	59567000	64	0.190147	0.157311
chr4	59558001	59568000	64	0.183698	0.150391
chr4	59559001	59569000	62	0.16873	0.140684
chr4	59560001	59570000	56	0.154463	0.125433
chr4	59561001	59571000	53	0.16934	0.143028
chr4	59562001	59572000	52	0.179046	0.151963
chr4	59563001	59573000	43	0.212022	0.173504
chr4	59564001	59574000	45	0.224017	0.187788
chr4	59565001	59575000	43	0.260255	0.216194
chr4	59566001	59576000	45	0.240326	0.198077
chr4	59567001	59577000	36	0.234629	0.212923
chr4	59568001	59578000	33	0.249408	0.226759
chr4	59569001	59579000	36	0.309152	0.258652
chr4	59570001	59580000	40	0.399306	0.31888
chr4	59571001	59581000	38	0.412473	0.328474
chr4	59572001	59582000	35	0.42831	0.345272
chr4	59573001	59583000	42	0.415017	0.339873
chr4	59574001	59584000	47	0.403373	0.330877
chr4	59575001	59585000	49	0.383277	0.312669
chr4	59576001	59586000	50	0.403091	0.332927
chr4	59577001	59587000	52	0.418669	0.347559
chr4	59578001	59588000	54	0.424874	0.348795
chr4	59579001	59589000	53	0.393773	0.321546
chr4	59580001	59590000	52	0.350025	0.29594
chr4	59581001	59591000	58	0.353781	0.300134
chr4	59582001	59592000	65	0.346243	0.290464
chr4	59583001	59593000	60	0.332446	0.270822
chr4	59584001	59594000	55	0.326156	0.260236
chr4	59585001	59595000	60	0.305032	0.224695
chr4	59586001	59596000	60	0.301534	0.215969
chr4	59587001	59597000	56	0.28175	0.200658
chr4	59588001	59598000	63	0.278728	0.203578
chr4	59589001	59599000	60	0.278266	0.206128
chr4	59590001	59600000	65	0.249355	0.179884
chr4	59591001	59601000	60	0.214296	0.156243
chr4	59592001	59602000	53	0.192504	0.144281
chr4	59593001	59603000	52	0.184246	0.139457
chr4	59594001	59604000	52	0.175169	0.131143
chr4	59595001	59605000	50	0.195504	0.153719
chr4	59596001	59606000	51	0.171703	0.142101
chr4	59597001	59607000	50	0.164774	0.136118
chr4	59598001	59608000	45	0.110151	0.101531
chr4	59599001	59609000	45	0.104918	0.0963711
chr4	59600001	59610000	39	0.101683	0.0885493
chr4	59601001	59611000	35	0.0994204	0.084633
chr4	59602001	59612000	35	0.092924	0.0766712
chr4	59603001	59613000	32	0.0931719	0.0745177
chr4	59604001	59614000	30	0.101692	0.0828982
chr4	59605001	59615000	24	0.0748892	0.067797
chr4	59606001	59616000	18	0.0824811	0.0706256
chr4	59607001	59617000	20	0.0876789	0.075797
chr4	59608001	59618000	18	0.106171	0.0874648
chr4	59609001	59619000	18	0.105532	0.0858114
chr4	59610001	59620000	16	0.108958	0.0948173
chr4	59611001	59621000	18	0.118028	0.104006
chr4	59612001	59622000	18	0.109588	0.0890378
chr4	59613001	59623000	17	0.114413	0.0918091
chr4	59614001	59624000	20	0.107237	0.0756417
chr4	59615001	59625000	19	0.103311	0.0713319
chr4	59616001	59626000	20	0.122269	0.089029
chr4	59617001	59627000	23	0.137098	0.0993801
chr4	59618001	59628000	23	0.123112	0.0924967
chr4	59619001	59629000	27	0.125488	0.0879815
chr4	59620001	59630000	28	0.124687	0.0844153
chr4	59621001	59631000	29	0.104676	0.0821869
chr4	59622001	59632000	28	0.105123	0.0885611
chr4	59623001	59633000	29	0.117385	0.0963451
chr4	59624001	59634000	30	0.135261	0.113795
chr4	59625001	59635000	32	0.153855	0.127587
chr4	59626001	59636000	35	0.189359	0.150142
chr4	59627001	59637000	33	0.229604	0.17993
chr4	59628001	59638000	37	0.305894	0.226399
chr4	59629001	59639000	33	0.360139	0.282519
chr4	59630001	59640000	34	0.377634	0.299527
chr4	59631001	59641000	32	0.402528	0.323678
chr4	59632001	59642000	31	0.406436	0.335854
chr4	59633001	59643000	33	0.387526	0.311709
chr4	59634001	59644000	35	0.358814	0.292564
chr4	59635001	59645000	36	0.336733	0.272341
chr4	59636001	59646000	35	0.303611	0.238208
chr4	59637001	59647000	34	0.267687	0.205528
chr4	59638001	59648000	30	0.194954	0.152467
chr4	59639001	59649000	33	0.12895	0.102382
chr4	59640001	59650000	31	0.0908967	0.0748976
chr4	59641001	59651000	31	0.063362	0.0526335
chr4	59642001	59652000	31	0.050559	0.0446703
chr4	59643001	59653000	29	0.0485096	0.0464168
chr4	59644001	59654000	24	0.0346818	0.0346235
chr4	59645001	59655000	23	0.0346203	0.0373042
chr4	59646001	59656000	24	0.027801	0.0301892
chr4	59647001	59657000	26	0.119487	0.105863
chr4	59648001	59658000	30	0.125445	0.106462
chr4	59649001	59659000	27	0.166709	0.128028
chr4	59650001	59660000	33	0.201863	0.166064
chr4	59651001	59661000	35	0.228475	0.185504
chr4	59652001	59662000	40	0.250913	0.203982
chr4	59653001	59663000	43	0.28323	0.229709
chr4	59654001	59664000	45	0.31423	0.253224
chr4	59655001	59665000	44	0.314804	0.252457
chr4	59656001	59666000	45	0.339457	0.281987
chr4	59657001	59667000	48	0.328631	0.281472
chr4	59658001	59668000	50	0.340094	0.304237
chr4	59659001	59669000	50	0.334457	0.305569
chr4	59660001	59670000	49	0.331994	0.28346
chr4	59661001	59671000	51	0.346017	0.296994
chr4	59662001	59672000	49	0.359907	0.298116
chr4	59663001	59673000	53	0.346244	0.284789
chr4	59664001	59674000	55	0.332233	0.267382
chr4	59665001	59675000	62	0.315639	0.258933
chr4	59666001	59676000	60	0.309138	0.252726
chr4	59667001	59677000	58	0.283804	0.234005
chr4	59668001	59678000	54	0.280937	0.224805
chr4	59669001	59679000	60	0.277605	0.219669
chr4	59670001	59680000	62	0.268404	0.218452
chr4	59671001	59681000	65	0.238004	0.188849
chr4	59672001	59682000	70	0.234451	0.185028
chr4	59673001	59683000	68	0.214546	0.166513
chr4	59674001	59684000	70	0.222653	0.16964
chr4	59675001	59685000	69	0.217523	0.167809
chr4	59676001	59686000	82	0.212823	0.16992
chr4	59677001	59687000	81	0.205122	0.161348
chr4	59678001	59688000	77	0.201235	0.16001
chr4	59679001	59689000	69	0.198836	0.158637
chr4	59680001	59690000	61	0.203132	0.163574
chr4	59681001	59691000	54	0.217542	0.179632
chr4	59682001	59692000	46	0.192614	0.167084
chr4	59683001	59693000	52	0.205449	0.179806
chr4	59684001	59694000	46	0.182348	0.170533
chr4	59685001	59695000	49	0.181376	0.171022
chr4	59686001	59696000	34	0.17377	0.162297
chr4	59687001	59697000	32	0.226541	0.200392
chr4	59688001	59698000	34	0.270103	0.228175
chr4	59689001	59699000	40	0.292058	0.247878
chr4	59690001	59700000	43	0.308414	0.253557
chr4	59691001	59701000	43	0.299641	0.240755
chr4	59692001	59702000	43	0.335521	0.264211
chr4	59693001	59703000	34	0.366806	0.280452
chr4	59694001	59704000	33	0.373811	0.283301
chr4	59695001	59705000	25	0.425974	0.32145
chr4	59696001	59706000	24	0.436955	0.33169
chr4	59697001	59707000	25	0.50934	0.386823
chr4	59698001	59708000	26	0.509857	0.381407
chr4	59699001	59709000	23	0.575204	0.432093
chr4	59700001	59710000	25	0.597159	0.486425
chr4	59701001	59711000	24	0.625196	0.529136
chr4	59702001	59712000	22	0.627492	0.533848
chr4	59703001	59713000	21	0.668167	0.580119
chr4	59704001	59714000	25	0.66224	0.573171
chr4	59705001	59715000	26	0.65864	0.567485
chr4	59706001	59716000	27	0.655484	0.562852
chr4	59707001	59717000	26	0.596028	0.499907
chr4	59708001	59718000	32	0.546363	0.456486
chr4	59709001	59719000	33	0.514656	0.435053
chr4	59710001	59720000	32	0.483824	0.398014
chr4	59711001	59721000	35	0.482485	0.407497
chr4	59712001	59722000	39	0.47714	0.401709
chr4	59713001	59723000	44	0.466145	0.383349
chr4	59714001	59724000	42	0.481442	0.389617
chr4	59715001	59725000	42	0.517554	0.416138
chr4	59716001	59726000	41	0.536734	0.432688
chr4	59717001	59727000	44	0.599587	0.487336
chr4	59718001	59728000	46	0.694735	0.59428
chr4	59719001	59729000	48	0.706964	0.608961
chr4	59720001	59730000	49	0.71226	0.621847
chr4	59721001	59731000	50	0.728718	0.641673
chr4	59722001	59732000	55	0.74239	0.672977
chr4	59723001	59733000	52	0.759354	0.71104
chr4	59724001	59734000	55	0.740695	0.677548
chr4	59725001	59735000	59	0.721501	0.633332
chr4	59726001	59736000	65	0.692495	0.604505
chr4	59727001	59737000	67	0.658887	0.545182
chr4	59728001	59738000	63	0.578019	0.473851
chr4	59729001	59739000	62	0.548353	0.441959
chr4	59730001	59740000	60	0.530167	0.434942
chr4	59731001	59741000	55	0.491159	0.403827
chr4	59732001	59742000	53	0.418836	0.364819
chr4	59733001	59743000	50	0.400224	0.342815
chr4	59734001	59744000	49	0.371288	0.324896
chr4	59735001	59745000	43	0.383012	0.343685
chr4	59736001	59746000	43	0.331527	0.292198
chr4	59737001	59747000	35	0.331409	0.307648
chr4	59738001	59748000	33	0.330611	0.292376
chr4	59739001	59749000	34	0.344035	0.29376
chr4	59740001	59750000	37	0.349311	0.284691
chr4	59741001	59751000	50	0.337468	0.254251
chr4	59742001	59752000	62	0.279652	0.188735
chr4	59743001	59753000	72	0.285174	0.191588
chr4	59744001	59754000	90	0.299651	0.196651
chr4	59745001	59755000	118	0.280866	0.187922
chr4	59746001	59756000	134	0.32199	0.196853
chr4	59747001	59757000	146	0.301088	0.188299
chr4	59748001	59758000	151	0.285218	0.180707
chr4	59749001	59759000	158	0.277584	0.178166
chr4	59750001	59760000	160	0.269359	0.176021
chr4	59751001	59761000	154	0.285732	0.182914
chr4	59752001	59762000	137	0.28526	0.187979
chr4	59753001	59763000	134	0.293062	0.192191
chr4	59754001	59764000	121	0.302652	0.198333
chr4	59755001	59765000	93	0.307146	0.201387
chr4	59756001	59766000	70	0.295508	0.19947
chr4	59757001	59767000	60	0.322611	0.222794
chr4	59758001	59768000	52	0.348414	0.245941
chr4	59759001	59769000	42	0.337668	0.242087
chr4	59760001	59770000	39	0.336284	0.239131
chr4	59761001	59771000	38	0.321879	0.23411
chr4	59762001	59772000	41	0.322342	0.242493
chr4	59763001	59773000	36	0.294184	0.221459
chr4	59764001	59774000	30	0.243756	0.167905
chr4	59765001	59775000	32	0.22895	0.157684
chr4	59766001	59776000	38	0.212469	0.141448
chr4	59767001	59777000	40	0.185045	0.118996
chr4	59768001	59778000	41	0.17728	0.113261
chr4	59769001	59779000	47	0.187437	0.124249
chr4	59770001	59780000	45	0.162911	0.103833
chr4	59771001	59781000	40	0.120658	0.0749233
chr4	59772001	59782000	40	0.126569	0.0783377
chr4	59773001	59783000	49	0.118231	0.0668569
chr4	59774001	59784000	48	0.121215	0.0689905
chr4	59775001	59785000	52	0.121087	0.0696203
chr4	59776001	59786000	51	0.116727	0.071135
chr4	59777001	59787000	50	0.121507	0.0733693
chr4	59778001	59788000	52	0.103492	0.058954
chr4	59779001	59789000	46	0.0733658	0.0405671
chr4	59780001	59790000	49	0.0681575	0.0380617
chr4	59781001	59791000	49	0.0656501	0.0364311
chr4	59782001	59792000	49	0.0170778	0.010527
chr4	59783001	59793000	39	0.0113962	0.00533025
chr4	59784001	59794000	39	0.0365045	0.0234674
chr4	59785001	59795000	36	0.0442687	0.0339259
chr4	59786001	59796000	32	0.0396389	0.0299191
chr4	59787001	59797000	30	0.0866741	0.0548836
chr4	59788001	59798000	27	0.115245	0.0885888
chr4	59789001	59799000	25	0.134855	0.101922
chr4	59790001	59800000	21	0.189568	0.141746
chr4	59791001	59801000	21	0.256177	0.179308
chr4	59792001	59802000	21	0.450529	0.323989
chr4	59793001	59803000	21	0.443817	0.3304
chr4	59794001	59804000	21	0.434148	0.305491
chr4	59795001	59805000	17	0.497697	0.343376
chr4	59796001	59806000	17	0.495179	0.338392
chr4	59797001	59807000	16	0.476614	0.320007
chr4	59798001	59808000	15	0.484506	0.304248
chr4	59799001	59809000	15	0.528196	0.33807
chr4	59800001	59810000	13	0.545955	0.351384
chr4	59801001	59811000	12	0.50938	0.31501
chr4	59802001	59812000	7	0.257798	0.113701
chr4	59803001	59813000	9	0.480285	0.233074
chr4	59804001	59814000	7	0.506489	0.278669
chr4	59805001	59815000	7	0.506489	0.278669
chr4	59806001	59816000	6	0.518172	0.327093
chr4	59807001	59817000	6	0.518172	0.327093
chr4	59808001	59818000	5	0.530393	0.394887
chr4	59809001	59819000	5	0.476815	0.32186
chr4	59810001	59820000	7	0.442797	0.298407
chr4	59811001	59821000	9	0.470832	0.327425
chr4	59812001	59822000	9	0.470832	0.327425
chr4	59813001	59823000	5	0.435473	0.316789
chr4	59814001	59824000	5	0.435473	0.316789
chr4	59815001	59825000	5	0.435473	0.316789
chr4	59816001	59826000	5	0.435473	0.316789
chr4	59817001	59827000	6	0.474062	0.356415
chr4	59818001	59828000	7	0.509927	0.392864
chr4	59819001	59829000	6	0.52667	0.417271
chr4	59820001	59830000	5	0.498945	0.409021
chr4	59821001	59831000	4	0.455707	0.358388
chr4	59822001	59832000	4	0.455707	0.358388
chr4	59823001	59833000	5	0.442075	0.350387
chr4	59824001	59834000	5	0.442075	0.350387
chr4	59825001	59835000	5	0.442075	0.350387
chr4	59826001	59836000	8	0.385415	0.206007
chr4	59827001	59837000	7	0.319684	0.156215
chr4	59828001	59838000	6	0.105536	0.0803255
chr4	59829001	59839000	6	0.105536	0.0803255
chr4	59830001	59840000	6	0.135086	0.0748419
chr4	59831001	59841000	5	0.101423	0.040526
chr4	59832001	59842000	7	0.15405	0.0707415
chr4	59833001	59843000	9	0.0624029	0.0369264
chr4	59834001	59844000	10	0.0900517	0.0650719
chr4	59835001	59845000	10	0.0900517	0.0650719
chr4	59836001	59846000	9	0.0666503	0.073559
chr4	59837001	59847000	10	0.0956938	0.0921597
chr4	59838001	59848000	11	0.0790262	0.080277
chr4	59839001	59849000	11	0.0790262	0.080277
chr4	59840001	59850000	11	0.141737	0.135136
chr4	59841001	59851000	12	0.123659	0.120662
chr4	59842001	59852000	10	0.113621	0.115539
chr4	59843001	59853000	9	0.145296	0.147681
chr4	59844001	59854000	9	0.145296	0.147681
chr4	59845001	59855000	9	0.145296	0.147681
chr4	59846001	59856000	7	0.200716	0.2031
chr4	59847001	59857000	6	0.187795	0.193689
chr4	59848001	59858000	7	0.250111	0.248327
chr4	59849001	59859000	8	0.256752	0.260706
chr4	59850001	59860000	11	0.138184	0.133006
chr4	59851001	59861000	11	0.16588	0.133483
chr4	59852001	59862000	11	0.16588	0.133483
chr4	59853001	59863000	10	0.171036	0.129789
chr4	59854001	59864000	10	0.122314	0.0973106
chr4	59855001	59865000	11	0.144216	0.117408
chr4	59856001	59866000	12	0.124794	0.111425
chr4	59857001	59867000	12	0.124794	0.111425
chr4	59858001	59868000	10	0.0868471	0.0799491
chr4	59859001	59869000	10	0.0448285	0.0413582
chr4	59860001	59870000	6	0.0568656	0.0740967
chr4	59861001	59871000	6	0.05929	0.0776698
chr4	59862001	59872000	7	0.059564	0.0769799
chr4	59863001	59873000	7	0.0307428	0.0485511
chr4	59864001	59874000	6	0.0375363	0.0577094
chr4	59865001	59875000	5	-0.00635883	0.00557512
chr4	59866001	59876000	5	0.0341287	0.0601293
chr4	59867001	59877000	5	0.0341287	0.0601293
chr4	59868001	59878000	8	0.1436	0.103147
chr4	59869001	59879000	7	0.182894	0.12339
chr4	59870001	59880000	7	0.182894	0.12339
chr4	59871001	59881000	6	0.189502	0.145934
chr4	59872001	59882000	5	0.191658	0.160552
chr4	59873001	59883000	4	0.263385	0.210728
chr4	59874001	59884000	4	0.263385	0.210728
chr4	59875001	59885000	5	0.271009	0.232259
chr4	59876001	59886000	4	0.263385	0.210728
chr4	59877001	59887000	4	0.263385	0.210728
chr4	59878001	59888000	1	0.318381	0.318381
chr4	59879001	59889000	1	0.318381	0.318381
chr4	59880001	59890000	1	0.318381	0.318381
chr4	59881001	59891000	1	0.318381	0.318381
chr4	59882001	59892000	1	0.318381	0.318381
chr4	59883001	59893000	1	0.318381	0.318381
chr4	59884001	59894000	1	0.318381	0.318381
chr4	59891001	59901000	2	0.0025114	0.00319502
chr4	59892001	59902000	3	-0.00581728	-0.007572
chr4	59893001	59903000	3	-0.00581728	-0.007572
chr4	59894001	59904000	3	-0.00581728	-0.007572
chr4	59895001	59905000	3	-0.00581728	-0.007572
chr4	59896001	59906000	4	0.0555155	0.0739162
chr4	59897001	59907000	4	0.0555155	0.0739162
chr4	59898001	59908000	5	0.0406225	0.0533118
chr4	59899001	59909000	5	0.0406225	0.0533118
chr4	59900001	59910000	5	0.0406225	0.0533118
chr4	59901001	59911000	4	0.0501028	0.0577657
chr4	59902001	59912000	4	0.0355271	0.0554049
chr4	59903001	59913000	4	0.0355271	0.0554049
chr4	59904001	59914000	4	0.0355271	0.0554049
chr4	59905001	59915000	5	0.0246053	0.043558
chr4	59906001	59916000	4	-0.0238122	-0.0251478
chr4	59907001	59917000	10	-0.0244626	-0.0206671
chr4	59908001	59918000	9	-0.0240966	-0.0197295
chr4	59909001	59919000	10	0.0340869	0.0119199
chr4	59910001	59920000	10	0.0340869	0.0119199
chr4	59911001	59921000	9	0.0384467	0.0164783
chr4	59912001	59922000	8	0.0482504	0.0233568
chr4	59913001	59923000	8	0.0482504	0.0233568
chr4	59914001	59924000	8	0.0482504	0.0233568
chr4	59915001	59925000	7	0.0563865	0.0272406
chr4	59916001	59926000	8	0.0442037	0.0190168
chr4	59917001	59927000	3	0.1959	0.163949
chr4	59918001	59928000	3	0.1959	0.163949
chr4	59919001	59929000	2	0.129968	0.0975421
chr4	59920001	59930000	2	0.129968	0.0975421
chr4	59921001	59931000	13	0.134273	0.0936703
chr4	59922001	59932000	14	0.12789	0.0865225
chr4	59923001	59933000	14	0.12789	0.0865225
chr4	59924001	59934000	14	0.12789	0.0865225
chr4	59925001	59935000	14	0.12789	0.0865225
chr4	59926001	59936000	16	0.125222	0.0896379
chr4	59927001	59937000	16	0.113312	0.0742937
chr4	59928001	59938000	17	0.112171	0.069225
chr4	59929001	59939000	17	0.112171	0.069225
chr4	59930001	59940000	17	0.112171	0.069225
chr4	59931001	59941000	6	0.037296	0.0256991
chr4	59932001	59942000	5	0.0473229	0.0321187
chr4	59933001	59943000	5	0.0473229	0.0321187
chr4	59934001	59944000	5	0.0473229	0.0321187
chr4	59935001	59945000	5	0.0473229	0.0321187
chr4	59936001	59946000	2	-0.0118738	-0.0118738
chr4	59937001	59947000	2	0.11669	0.0667805
chr4	59938001	59948000	1	0.145435	0.145435
chr4	59939001	59949000	2	0.184642	0.195928
chr4	59940001	59950000	6	0.521457	0.414618
chr4	59941001	59951000	6	0.521457	0.414618
chr4	59942001	59952000	7	0.463805	0.351918
chr4	59943001	59953000	12	0.434533	0.278651
chr4	59944001	59954000	13	0.427579	0.269435
chr4	59945001	59955000	13	0.427579	0.269435
chr4	59946001	59956000	16	0.372982	0.222483
chr4	59947001	59957000	15	0.383856	0.227619
chr4	59948001	59958000	15	0.383856	0.227619
chr4	59949001	59959000	15	0.35933	0.208621
chr4	59950001	59960000	11	0.162434	0.0939516
chr4	59951001	59961000	12	0.140993	0.0877139
chr4	59952001	59962000	12	0.165004	0.110272
chr4	59953001	59963000	7	0.024333	0.0632695
chr4	59954001	59964000	6	0.0147665	0.0473395
chr4	59955001	59965000	6	0.0147665	0.0473395
chr4	59956001	59966000	4	0.21653	0.174584
chr4	59957001	59967000	4	0.21653	0.174584
chr4	59958001	59968000	4	0.21653	0.174584
chr4	59959001	59969000	3	0.283751	0.245628
chr4	59960001	59970000	3	0.283751	0.245628
chr4	59961001	59971000	3	0.440547	0.390151
chr4	59962001	59972000	2	0.462463	0.462016
chr4	59963001	59973000	3	0.350388	0.305561
chr4	59964001	59974000	3	0.350388	0.305561
chr4	59965001	59975000	4	0.337732	0.246412
chr4	59966001	59976000	4	0.310531	0.229878
chr4	59967001	59977000	5	0.256685	0.174693
chr4	59968001	59978000	6	0.21312	0.144353
chr4	59969001	59979000	6	0.21312	0.144353
chr4	59970001	59980000	13	0.130854	0.0615826
chr4	59971001	59981000	12	0.0697545	0.0289921
chr4	59972001	59982000	12	0.0697545	0.0289921
chr4	59973001	59983000	14	0.122089	0.0537655
chr4	59974001	59984000	14	0.122089	0.0537655
chr4	59975001	59985000	15	0.174513	0.0762133
chr4	59976001	59986000	14	0.13599	0.0527124
chr4	59977001	59987000	13	0.151991	0.0603093
chr4	59978001	59988000	12	0.172701	0.0659475
chr4	59979001	59989000	12	0.172701	0.0659475
chr4	59980001	59990000	5	0.324831	0.171382
chr4	59981001	59991000	6	0.285615	0.135755
chr4	59982001	59992000	7	0.254649	0.12568
chr4	59983001	59993000	4	0.252141	0.120574
chr4	59984001	59994000	4	0.252141	0.120574
chr4	59985001	59995000	2	0.0227076	0.0114239
chr4	59986001	59996000	3	0.0288885	0.0306045
chr4	59987001	59997000	4	0.00147296	0.0136702
chr4	59988001	59998000	5	-0.00692903	0.00399302
chr4	59989001	59999000	5	-0.00692903	0.00399302
chr4	59990001	60000000	6	0.0309013	0.0264436
chr4	59991001	60001000	6	0.0539143	0.0496208
chr4	59992001	60002000	5	0.0519321	0.0464996
chr4	59993001	60003000	5	0.0519321	0.0464996
chr4	59994001	60004000	6	0.124514	0.0952864
chr4	59995001	60005000	8	0.112824	0.0678739
chr4	59996001	60006000	7	0.114209	0.067718
chr4	59997001	60007000	6	0.144723	0.0851931
chr4	59998001	60008000	5	0.175602	0.109175
chr4	59999001	60009000	6	0.138151	0.0831099
chr4	60000001	60010000	5	0.138	0.0719926
chr4	60001001	60011000	5	0.148718	0.0502809
chr4	60002001	60012000	6	0.118914	0.0342973
chr4	60003001	60013000	6	0.118914	0.0342973
chr4	60004001	60014000	9	-0.00149653	-0.0120171
chr4	60005001	60015000	10	0.103689	0.0729298
chr4	60006001	60016000	11	0.088758	0.06217
chr4	60007001	60017000	11	0.088758	0.06217
chr4	60008001	60018000	11	0.088758	0.06217
chr4	60009001	60019000	10	0.112675	0.0731086
chr4	60010001	60020000	17	0.0924524	0.0700299
chr4	60011001	60021000	17	0.0901551	0.069737
chr4	60012001	60022000	17	0.120523	0.0923747
chr4	60013001	60023000	18	0.111577	0.0850121
chr4	60014001	60024000	15	0.121202	0.0992055
chr4	60015001	60025000	12	0.0906253	0.0566131
chr4	60016001	60026000	11	0.0976762	0.0658896
chr4	60017001	60027000	12	0.125706	0.089341
chr4	60018001	60028000	12	0.125706	0.089341
chr4	60019001	60029000	13	0.115179	0.0800175
chr4	60020001	60030000	6	0.167846	0.0968007
chr4	60021001	60031000	5	0.182519	0.119531
chr4	60022001	60032000	5	0.121963	0.0778552
chr4	60023001	60033000	4	0.15644	0.107357
chr4	60024001	60034000	3	0.175834	0.14876
chr4	60025001	60035000	3	0.175834	0.14876
chr4	60026001	60036000	3	0.175834	0.14876
chr4	60027001	60037000	2	0.0619274	0.0494873
chr4	60028001	60038000	3	0.0579113	0.0290336
chr4	60029001	60039000	2	0.117885	0.0594826
chr4	60030001	60040000	3	0.107087	0.0356971
chr4	60031001	60041000	3	0.107087	0.0356971
chr4	60032001	60042000	4	-0.0315526	-0.0220384
chr4	60033001	60043000	4	-0.0315526	-0.0220384
chr4	60034001	60044000	4	-0.0315526	-0.0220384
chr4	60035001	60045000	4	-0.0315526	-0.0220384
chr4	60036001	60046000	4	-0.0315526	-0.0220384
chr4	60037001	60047000	5	-0.0355813	-0.0260373
chr4	60038001	60048000	4	-0.0367393	-0.0295781
chr4	60039001	60049000	4	-0.0367393	-0.0295781
chr4	60040001	60050000	4	-0.035	-0.0308229
chr4	60041001	60051000	5	-0.0361924	-0.0326887
chr4	60042001	60052000	9	0.620737	0.4027
chr4	60043001	60053000	9	0.620737	0.4027
chr4	60044001	60054000	9	0.620737	0.4027
chr4	60045001	60055000	9	0.620737	0.4027
chr4	60046001	60056000	11	0.548608	0.323769
chr4	60047001	60057000	11	0.580337	0.325182
chr4	60048001	60058000	11	0.580337	0.325182
chr4	60049001	60059000	12	0.564252	0.295875
chr4	60050001	60060000	13	0.507525	0.293469
chr4	60051001	60061000	12	0.539902	0.32127
chr4	60052001	60062000	6	0.0521156	0.0219838
chr4	60053001	60063000	6	0.0521156	0.0219838
chr4	60054001	60064000	6	0.0521156	0.0219838
chr4	60055001	60065000	8	0.037341	0.010755
chr4	60056001	60066000	6	0.0619707	0.0248139
chr4	60057001	60067000	5	0.0699691	0.0350754
chr4	60058001	60068000	5	0.0699691	0.0350754
chr4	60059001	60069000	4	0.0795576	0.0504676
chr4	60060001	60070000	4	-0.0274244	-0.0174025
chr4	60061001	60071000	4	-0.0274244	-0.0174025
chr4	60062001	60072000	4	-0.0274244	-0.0174025
chr4	60063001	60073000	5	-0.0260244	-0.0162968
chr4	60064001	60074000	6	-0.0268427	-0.0184317
chr4	60065001	60075000	5	-0.0220106	-0.0181097
chr4	60066001	60076000	6	-0.0255549	-0.023837
chr4	60067001	60077000	8	0.0655373	0.031312
chr4	60068001	60078000	9	0.0540302	0.0210334
chr4	60069001	60079000	9	0.0540302	0.0210334
chr4	60070001	60080000	7	0.0634718	0.0304355
chr4	60071001	60081000	8	0.0517476	0.0189816
chr4	60072001	60082000	8	0.0517476	0.0189816
chr4	60073001	60083000	9	0.235419	0.095371
chr4	60074001	60084000	8	0.267148	0.110931
chr4	60075001	60085000	7	0.271617	0.130466
chr4	60076001	60086000	8	0.219721	0.128971
chr4	60077001	60087000	6	0.223831	0.106376
chr4	60078001	60088000	5	0.235584	0.13989
chr4	60079001	60089000	6	0.220891	0.144902
chr4	60080001	60090000	7	0.200527	0.120043
chr4	60081001	60091000	6	0.208453	0.15025
chr4	60082001	60092000	6	0.208453	0.15025
chr4	60083001	60093000	5	0.0754823	0.0390026
chr4	60084001	60094000	6	0.0453548	0.0247961
chr4	60085001	60095000	8	0.0826246	0.0436167
chr4	60086001	60096000	6	0.0975679	0.0471502
chr4	60087001	60097000	6	0.0975679	0.0471502
chr4	60088001	60098000	10	0.0570726	0.017718
chr4	60089001	60099000	11	0.0275578	-0.00150259
chr4	60090001	60100000	10	0.033328	0.00125776
chr4	60091001	60101000	10	0.033328	0.00125776
chr4	60092001	60102000	17	0.0462694	0.0449233
chr4	60093001	60103000	20	0.0859046	0.0709165
chr4	60094001	60104000	22	0.103681	0.0882325
chr4	60095001	60105000	22	0.101907	0.100827
chr4	60096001	60106000	24	0.0962284	0.098403
chr4	60097001	60107000	27	0.110203	0.110151
chr4	60098001	60108000	25	0.128126	0.128931
chr4	60099001	60109000	25	0.115665	0.128198
chr4	60100001	60110000	29	0.148069	0.15381
chr4	60101001	60111000	31	0.148448	0.154135
chr4	60102001	60112000	26	0.159242	0.160406
chr4	60103001	60113000	29	0.184871	0.175768
chr4	60104001	60114000	29	0.167914	0.171176
chr4	60105001	60115000	36	0.160354	0.160006
chr4	60106001	60116000	38	0.159589	0.16164
chr4	60107001	60117000	39	0.145177	0.153023
chr4	60108001	60118000	37	0.151832	0.157417
chr4	60109001	60119000	42	0.14935	0.157811
chr4	60110001	60120000	40	0.125694	0.142255
chr4	60111001	60121000	43	0.128824	0.144895
chr4	60112001	60122000	42	0.132172	0.144136
chr4	60113001	60123000	40	0.151739	0.140524
chr4	60114001	60124000	45	0.193281	0.159255
chr4	60115001	60125000	39	0.206243	0.168324
chr4	60116001	60126000	37	0.229258	0.182488
chr4	60117001	60127000	39	0.232794	0.191534
chr4	60118001	60128000	41	0.226964	0.189198
chr4	60119001	60129000	40	0.242863	0.206448
chr4	60120001	60130000	40	0.246562	0.213279
chr4	60121001	60131000	36	0.254078	0.222274
chr4	60122001	60132000	39	0.255171	0.229828
chr4	60123001	60133000	35	0.244679	0.233009
chr4	60124001	60134000	31	0.206406	0.206094
chr4	60125001	60135000	29	0.200198	0.196742
chr4	60126001	60136000	30	0.172377	0.166596
chr4	60127001	60137000	27	0.153114	0.149625
chr4	60128001	60138000	29	0.143966	0.134801
chr4	60129001	60139000	24	0.128729	0.110645
chr4	60130001	60140000	24	0.106081	0.08674
chr4	60131001	60141000	24	0.100999	0.0772417
chr4	60132001	60142000	21	0.05908	0.0558162
chr4	60133001	60143000	22	0.0445508	0.03613
chr4	60134001	60144000	20	0.0790675	0.0528721
chr4	60135001	60145000	23	0.339751	0.184215
chr4	60136001	60146000	26	0.32284	0.198402
chr4	60137001	60147000	25	0.355819	0.229812
chr4	60138001	60148000	26	0.382997	0.250876
chr4	60139001	60149000	35	0.322692	0.181919
chr4	60140001	60150000	33	0.339735	0.192423
chr4	60141001	60151000	32	0.349353	0.195287
chr4	60142001	60152000	31	0.350586	0.193638
chr4	60143001	60153000	29	0.37185	0.208667
chr4	60144001	60154000	27	0.379332	0.20986
chr4	60145001	60155000	23	0.170929	0.108634
chr4	60146001	60156000	17	0.176587	0.0924546
chr4	60147001	60157000	21	0.114458	0.0451665
chr4	60148001	60158000	22	0.0436528	0.0191434
chr4	60149001	60159000	13	0.0815045	0.0460184
chr4	60150001	60160000	17	0.0829771	0.0526864
chr4	60151001	60161000	21	0.0906643	0.0559232
chr4	60152001	60162000	31	0.13682	0.0846695
chr4	60153001	60163000	46	0.180692	0.104782
chr4	60154001	60164000	49	0.179129	0.10447
chr4	60155001	60165000	54	0.18419	0.108229
chr4	60156001	60166000	56	0.185896	0.110112
chr4	60157001	60167000	53	0.184989	0.115796
chr4	60158001	60168000	50	0.197948	0.122009
chr4	60159001	60169000	53	0.22768	0.144029
chr4	60160001	60170000	52	0.247493	0.166226
chr4	60161001	60171000	56	0.228291	0.156291
chr4	60162001	60172000	53	0.209689	0.141096
chr4	60163001	60173000	49	0.161714	0.109051
chr4	60164001	60174000	47	0.156373	0.106205
chr4	60165001	60175000	45	0.141798	0.0996043
chr4	60166001	60176000	45	0.132524	0.0912499
chr4	60167001	60177000	47	0.127645	0.0827097
chr4	60168001	60178000	45	0.116449	0.0778981
chr4	60169001	60179000	48	0.0841014	0.0558319
chr4	60170001	60180000	50	0.108345	0.0632329
chr4	60171001	60181000	46	0.144761	0.0860231
chr4	60172001	60182000	43	0.199195	0.123305
chr4	60173001	60183000	37	0.260461	0.187822
chr4	60174001	60184000	44	0.283337	0.200721
chr4	60175001	60185000	41	0.30026	0.210142
chr4	60176001	60186000	40	0.304933	0.219961
chr4	60177001	60187000	37	0.320466	0.239867
chr4	60178001	60188000	40	0.311021	0.227491
chr4	60179001	60189000	34	0.3251	0.246366
chr4	60180001	60190000	34	0.276986	0.200251
chr4	60181001	60191000	31	0.260975	0.182537
chr4	60182001	60192000	30	0.217529	0.14667
chr4	60183001	60193000	28	0.161471	0.0990916
chr4	60184001	60194000	23	0.0815151	0.0596731
chr4	60185001	60195000	23	0.0815151	0.0596731
chr4	60186001	60196000	25	0.0738876	0.0483525
chr4	60187001	60197000	28	0.0798712	0.0544945
chr4	60188001	60198000	27	0.0775809	0.0534375
chr4	60189001	60199000	27	0.0782202	0.0540139
chr4	60190001	60200000	28	0.147949	0.0938313
chr4	60191001	60201000	31	0.147518	0.0984317
chr4	60192001	60202000	35	0.145294	0.0990133
chr4	60193001	60203000	41	0.14809	0.113219
chr4	60194001	60204000	42	0.14151	0.106228
chr4	60195001	60205000	49	0.151802	0.116819
chr4	60196001	60206000	50	0.172457	0.140668
chr4	60197001	60207000	47	0.178456	0.145494
chr4	60198001	60208000	47	0.186982	0.151895
chr4	60199001	60209000	48	0.20947	0.16794
chr4	60200001	60210000	45	0.196898	0.159803
chr4	60201001	60211000	43	0.211768	0.1676
chr4	60202001	60212000	37	0.222685	0.179259
chr4	60203001	60213000	29	0.235582	0.184697
chr4	60204001	60214000	30	0.217591	0.168869
chr4	60205001	60215000	35	0.172167	0.12771
chr4	60206001	60216000	35	0.144397	0.108318
chr4	60207001	60217000	41	0.143792	0.121118
chr4	60208001	60218000	41	0.161901	0.134271
chr4	60209001	60219000	46	0.161009	0.135853
chr4	60210001	60220000	48	0.164741	0.131113
chr4	60211001	60221000	48	0.153659	0.123204
chr4	60212001	60222000	52	0.147801	0.115777
chr4	60213001	60223000	56	0.149043	0.114994
chr4	60214001	60224000	55	0.162804	0.125016
chr4	60215001	60225000	49	0.179942	0.132102
chr4	60216001	60226000	46	0.178705	0.127832
chr4	60217001	60227000	44	0.179187	0.120181
chr4	60218001	60228000	48	0.15221	0.106317
chr4	60219001	60229000	48	0.112769	0.0816737
chr4	60220001	60230000	49	0.0940559	0.0754164
chr4	60221001	60231000	58	0.0782279	0.0566296
chr4	60222001	60232000	62	0.0697936	0.0538674
chr4	60223001	60233000	60	0.0707249	0.0554531
chr4	60224001	60234000	75	0.0605437	0.042165
chr4	60225001	60235000	72	0.056461	0.0407499
chr4	60226001	60236000	79	0.0579027	0.0439361
chr4	60227001	60237000	75	0.0539285	0.0404479
chr4	60228001	60238000	70	0.0476433	0.0351279
chr4	60229001	60239000	65	0.0458911	0.0315946
chr4	60230001	60240000	60	0.0473472	0.0322713
chr4	60231001	60241000	51	0.0584648	0.0458844
chr4	60232001	60242000	43	0.0682184	0.0505445
chr4	60233001	60243000	40	0.0621394	0.0446065
chr4	60234001	60244000	23	0.0868779	0.0805407
chr4	60235001	60245000	20	0.102185	0.0908688
chr4	60236001	60246000	12	0.133288	0.106477
chr4	60237001	60247000	13	0.130405	0.0879285
chr4	60238001	60248000	13	0.112189	0.076711
chr4	60239001	60249000	19	0.1244	0.097047
chr4	60240001	60250000	30	0.0923629	0.0812767
chr4	60241001	60251000	32	0.082162	0.0766467
chr4	60242001	60252000	31	0.0818255	0.0759659
chr4	60243001	60253000	33	0.0788018	0.0718895
chr4	60244001	60254000	32	0.0766391	0.0707249
chr4	60245001	60255000	32	0.0766391	0.0707249
chr4	60246001	60256000	38	0.0880727	0.0788453
chr4	60247001	60257000	42	0.128812	0.116422
chr4	60248001	60258000	43	0.140952	0.129186
chr4	60249001	60259000	38	0.146509	0.133456
chr4	60250001	60260000	32	0.173759	0.153158
chr4	60251001	60261000	30	0.193899	0.166162
chr4	60252001	60262000	30	0.193899	0.166162
chr4	60253001	60263000	28	0.201779	0.177408
chr4	60254001	60264000	27	0.202257	0.177041
chr4	60255001	60265000	27	0.202257	0.177041
chr4	60256001	60266000	21	0.216544	0.192722
chr4	60257001	60267000	14	0.155353	0.145093
chr4	60258001	60268000	11	0.118326	0.118316
chr4	60259001	60269000	8	0.103512	0.103805
chr4	60260001	60270000	4	0.0455927	0.0597709
chr4	60261001	60271000	6	0.0276906	0.0290168
chr4	60262001	60272000	10	0.1289	0.11895
chr4	60263001	60273000	10	0.1289	0.11895
chr4	60264001	60274000	13	0.152951	0.145301
chr4	60265001	60275000	21	0.214576	0.197179
chr4	60266001	60276000	26	0.21045	0.187366
chr4	60267001	60277000	30	0.23495	0.211098
chr4	60268001	60278000	38	0.249922	0.230134
chr4	60269001	60279000	39	0.248442	0.223611
chr4	60270001	60280000	37	0.257503	0.234211
chr4	60271001	60281000	33	0.282931	0.258992
chr4	60272001	60282000	29	0.283902	0.259701
chr4	60273001	60283000	29	0.283902	0.259701
chr4	60274001	60284000	26	0.290011	0.262766
chr4	60275001	60285000	18	0.288086	0.254448
chr4	60276001	60286000	19	0.322673	0.301034
chr4	60277001	60287000	17	0.317042	0.293413
chr4	60278001	60288000	10	0.345201	0.303332
chr4	60279001	60289000	11	0.344881	0.335135
chr4	60280001	60290000	12	0.340589	0.331473
chr4	60281001	60291000	13	0.330868	0.321421
chr4	60282001	60292000	14	0.335194	0.325908
chr4	60283001	60293000	14	0.335194	0.325908
chr4	60284001	60294000	15	0.325943	0.314215
chr4	60285001	60295000	15	0.325943	0.314215
chr4	60286001	60296000	10	0.335449	0.330796
chr4	60287001	60297000	9	0.336693	0.331383
chr4	60288001	60298000	9	0.317214	0.317495
chr4	60289001	60299000	7	0.322441	0.318367
chr4	60290001	60300000	8	0.334671	0.336706
chr4	60291001	60301000	10	0.312077	0.313018
chr4	60292001	60302000	9	0.301654	0.305104
chr4	60293001	60303000	9	0.301654	0.305104
chr4	60294001	60304000	8	0.31733	0.324428
chr4	60295001	60305000	8	0.31733	0.324428
chr4	60296001	60306000	8	0.322403	0.332487
chr4	60297001	60307000	7	0.306271	0.322233
chr4	60298001	60308000	7	0.284612	0.30342
chr4	60299001	60309000	8	0.273898	0.292479
chr4	60300001	60310000	6	0.247768	0.263927
chr4	60301001	60311000	3	0.284681	0.315413
chr4	60302001	60312000	4	0.262418	0.227247
chr4	60303001	60313000	5	0.20314	0.183114
chr4	60304001	60314000	5	0.20314	0.183114
chr4	60305001	60315000	7	0.178986	0.123812
chr4	60306001	60316000	7	0.134249	0.0768455
chr4	60307001	60317000	7	0.134249	0.0768455
chr4	60308001	60318000	7	0.189017	0.117372
chr4	60309001	60319000	6	0.18007	0.100951
chr4	60310001	60320000	9	0.161877	0.092009
chr4	60311001	60321000	10	0.17269	0.106382
chr4	60312001	60322000	9	0.17984	0.122342
chr4	60313001	60323000	8	0.210057	0.136812
chr4	60314001	60324000	11	0.195259	0.130705
chr4	60315001	60325000	10	0.208419	0.147477
chr4	60316001	60326000	9	0.209896	0.141554
chr4	60317001	60327000	11	0.203859	0.1293
chr4	60318001	60328000	12	0.186021	0.121998
chr4	60319001	60329000	13	0.209416	0.144985
chr4	60320001	60330000	10	0.234099	0.166243
chr4	60321001	60331000	9	0.233814	0.15852
chr4	60322001	60332000	9	0.233814	0.15852
chr4	60323001	60333000	9	0.233814	0.15852
chr4	60324001	60334000	8	0.283898	0.218598
chr4	60325001	60335000	7	0.289364	0.251523
chr4	60326001	60336000	7	0.289364	0.251523
chr4	60327001	60337000	7	0.349228	0.359723
chr4	60328001	60338000	5	0.39137	0.398382
chr4	60329001	60339000	5	0.36078	0.306766
chr4	60330001	60340000	6	0.377027	0.333151
chr4	60331001	60341000	6	0.377027	0.333151
chr4	60332001	60342000	7	0.388895	0.351998
chr4	60333001	60343000	8	0.392001	0.358531
chr4	60334001	60344000	6	0.419007	0.367148
chr4	60335001	60345000	6	0.419007	0.367148
chr4	60336001	60346000	6	0.419007	0.367148
chr4	60337001	60347000	4	0.40117	0.324293
chr4	60338001	60348000	5	0.360702	0.306583
chr4	60339001	60349000	5	0.372942	0.363318
chr4	60340001	60350000	4	0.353281	0.337878
chr4	60341001	60351000	7	0.390571	0.383705
chr4	60342001	60352000	7	0.32277	0.319355
chr4	60343001	60353000	14	0.499243	0.437436
chr4	60344001	60354000	14	0.499243	0.437436
chr4	60345001	60355000	15	0.491796	0.435225
chr4	60346001	60356000	21	0.444271	0.38707
chr4	60347001	60357000	21	0.444271	0.38707
chr4	60348001	60358000	21	0.453958	0.397991
chr4	60349001	60359000	22	0.425828	0.376511
chr4	60350001	60360000	27	0.386636	0.333996
chr4	60351001	60361000	26	0.363285	0.305605
chr4	60352001	60362000	30	0.351338	0.295243
chr4	60353001	60363000	24	0.229544	0.208373
chr4	60354001	60364000	25	0.239009	0.216208
chr4	60355001	60365000	25	0.224594	0.198873
chr4	60356001	60366000	24	0.184709	0.145326
chr4	60357001	60367000	25	0.175097	0.138355
chr4	60358001	60368000	25	0.167099	0.127784
chr4	60359001	60369000	25	0.198124	0.148776
chr4	60360001	60370000	20	0.200835	0.149237
chr4	60361001	60371000	18	0.208892	0.151249
chr4	60362001	60372000	13	0.205894	0.138175
chr4	60363001	60373000	12	0.241027	0.152984
chr4	60364001	60374000	14	0.242331	0.166367
chr4	60365001	60375000	13	0.252364	0.181404
chr4	60366001	60376000	8	0.308669	0.280269
chr4	60367001	60377000	7	0.348661	0.324442
chr4	60368001	60378000	6	0.369093	0.345051
chr4	60369001	60379000	4	0.360634	0.343415
chr4	60370001	60380000	4	0.360634	0.343415
chr4	60371001	60381000	4	0.360634	0.343415
chr4	60372001	60382000	5	0.370026	0.355586
chr4	60373001	60383000	7	0.261837	0.247611
chr4	60374001	60384000	5	0.2666	0.247989
chr4	60375001	60385000	9	0.178064	0.146713
chr4	60376001	60386000	10	0.167589	0.128818
chr4	60377001	60387000	11	0.193987	0.157415
chr4	60378001	60388000	11	0.193987	0.157415
chr4	60379001	60389000	18	0.331171	0.281452
chr4	60380001	60390000	19	0.322195	0.267212
chr4	60381001	60391000	20	0.320126	0.253258
chr4	60382001	60392000	20	0.318249	0.253099
chr4	60383001	60393000	17	0.352175	0.272387
chr4	60384001	60394000	20	0.334742	0.240326
chr4	60385001	60395000	16	0.417674	0.295379
chr4	60386001	60396000	17	0.414153	0.303952
chr4	60387001	60397000	17	0.405946	0.292815
chr4	60388001	60398000	20	0.369369	0.283146
chr4	60389001	60399000	14	0.223354	0.181712
chr4	60390001	60400000	13	0.236802	0.194852
chr4	60391001	60401000	14	0.251665	0.222157
chr4	60392001	60402000	14	0.23593	0.210346
chr4	60393001	60403000	14	0.23593	0.210346
chr4	60394001	60404000	12	0.255298	0.236647
chr4	60395001	60405000	15	0.244467	0.202734
chr4	60396001	60406000	13	0.248966	0.20247
chr4	60397001	60407000	15	0.287109	0.224318
chr4	60398001	60408000	12	0.304286	0.223309
chr4	60399001	60409000	15	0.459525	0.32807
chr4	60400001	60410000	15	0.459525	0.32807
chr4	60401001	60411000	19	0.405396	0.260764
chr4	60402001	60412000	24	0.360797	0.23154
chr4	60403001	60413000	25	0.355885	0.226524
chr4	60404001	60414000	23	0.357975	0.225563
chr4	60405001	60415000	23	0.334554	0.235182
chr4	60406001	60416000	23	0.334554	0.235182
chr4	60407001	60417000	20	0.323171	0.221124
chr4	60408001	60418000	20	0.323171	0.221124
chr4	60409001	60419000	17	0.131868	0.113427
chr4	60410001	60420000	17	0.131868	0.113427
chr4	60411001	60421000	12	0.129695	0.116241
chr4	60412001	60422000	6	0.112918	0.092784
chr4	60413001	60423000	5	0.113505	0.0901148
chr4	60414001	60424000	5	0.113505	0.0901148
chr4	60415001	60425000	2	0.0485244	0.0140492
chr4	60416001	60426000	7	0.087464	0.0716828
chr4	60417001	60427000	7	0.087464	0.0716828
chr4	60418001	60428000	7	0.087464	0.0716828
chr4	60419001	60429000	6	0.0917909	0.0898387
chr4	60420001	60430000	6	0.0917909	0.0898387
chr4	60421001	60431000	5	0.0974718	0.0947362
chr4	60422001	60432000	6	0.110351	0.108573
chr4	60423001	60433000	6	0.110351	0.108573
chr4	60424001	60434000	7	0.137759	0.134662
chr4	60425001	60435000	8	0.149297	0.147297
chr4	60426001	60436000	5	0.283414	0.277524
chr4	60427001	60437000	5	0.283414	0.277524
chr4	60428001	60438000	5	0.283414	0.277524
chr4	60429001	60439000	5	0.283414	0.277524
chr4	60430001	60440000	7	0.210557	0.202425
chr4	60431001	60441000	8	0.197493	0.18506
chr4	60432001	60442000	10	0.159273	0.135313
chr4	60433001	60443000	10	0.159273	0.135313
chr4	60434001	60444000	9	0.141711	0.117993
chr4	60435001	60445000	10	0.110857	0.076684
chr4	60436001	60446000	8	0.0136479	0.0104892
chr4	60437001	60447000	9	0.0222578	0.0271451
chr4	60438001	60448000	9	0.0222578	0.0271451
chr4	60439001	60449000	12	0.0638549	0.056949
chr4	60440001	60450000	11	0.0987125	0.0821706
chr4	60441001	60451000	11	0.0886389	0.0755126
chr4	60442001	60452000	8	0.111886	0.0975296
chr4	60443001	60453000	9	0.0958473	0.0811589
chr4	60444001	60454000	9	0.0958473	0.0811589
chr4	60445001	60455000	7	0.11483	0.112826
chr4	60446001	60456000	8	0.104417	0.0953336
chr4	60447001	60457000	8	0.128979	0.111684
chr4	60448001	60458000	8	0.128979	0.111684
chr4	60449001	60459000	5	0.117562	0.0908777
chr4	60450001	60460000	6	0.0922053	0.0604089
chr4	60451001	60461000	5	0.11872	0.0744369
chr4	60452001	60462000	6	0.139144	0.0979691
chr4	60453001	60463000	7	0.162099	0.131298
chr4	60454001	60464000	8	0.17168	0.144353
chr4	60455001	60465000	11	0.158193	0.139615
chr4	60456001	60466000	10	0.16917	0.156287
chr4	60457001	60467000	9	0.150843	0.141298
chr4	60458001	60468000	9	0.150843	0.141298
chr4	60459001	60469000	9	0.150843	0.141298
chr4	60460001	60470000	7	0.159583	0.15911
chr4	60461001	60471000	8	0.133352	0.138388
chr4	60462001	60472000	9	0.112442	0.119913
chr4	60463001	60473000	9	0.119281	0.125337
chr4	60464001	60474000	9	0.117999	0.123102
chr4	60465001	60475000	7	0.137429	0.134659
chr4	60466001	60476000	9	0.122207	0.0952206
chr4	60467001	60477000	10	0.113626	0.0829873
chr4	60468001	60478000	10	0.113626	0.0829873
chr4	60469001	60479000	11	0.111109	0.0795894
chr4	60470001	60480000	13	0.109845	0.0831833
chr4	60471001	60481000	15	0.15517	0.123991
chr4	60472001	60482000	13	0.16626	0.128624
chr4	60473001	60483000	11	0.165176	0.121985
chr4	60474001	60484000	10	0.1584	0.112621
chr4	60475001	60485000	12	0.141805	0.0747266
chr4	60476001	60486000	11	0.179913	0.115776
chr4	60477001	60487000	10	0.194333	0.130065
chr4	60478001	60488000	11	0.170389	0.118059
chr4	60479001	60489000	14	0.171529	0.11704
chr4	60480001	60490000	12	0.187999	0.119389
chr4	60481001	60491000	9	0.145586	0.073429
chr4	60482001	60492000	9	0.145586	0.073429
chr4	60483001	60493000	11	0.142501	0.0786961
chr4	60484001	60494000	12	0.264526	0.134386
chr4	60485001	60495000	10	0.272989	0.186224
chr4	60486001	60496000	12	0.265782	0.180579
chr4	60487001	60497000	12	0.265782	0.180579
chr4	60488001	60498000	12	0.289361	0.177969
chr4	60489001	60499000	9	0.33271	0.22065
chr4	60490001	60500000	9	0.33271	0.22065
chr4	60491001	60501000	10	0.314768	0.216802
chr4	60492001	60502000	11	0.307711	0.219806
chr4	60493001	60503000	10	0.325328	0.244881
chr4	60494001	60504000	9	0.228638	0.189093
chr4	60495001	60505000	8	0.227554	0.183261
chr4	60496001	60506000	5	0.215412	0.174037
chr4	60497001	60507000	6	0.205068	0.147785
chr4	60498001	60508000	5	0.214588	0.184004
chr4	60499001	60509000	4	0.208173	0.171069
chr4	60500001	60510000	5	0.245072	0.205148
chr4	60501001	60511000	7	0.189793	0.111517
chr4	60502001	60512000	6	0.172928	0.0884626
chr4	60503001	60513000	7	0.346221	0.197705
chr4	60504001	60514000	8	0.315557	0.168962
chr4	60505001	60515000	8	0.315557	0.168962
chr4	60506001	60516000	8	0.315557	0.168962
chr4	60507001	60517000	9	0.300609	0.173254
chr4	60508001	60518000	9	0.300609	0.173254
chr4	60509001	60519000	9	0.300609	0.173254
chr4	60510001	60520000	8	0.291373	0.152228
chr4	60511001	60521000	7	0.336169	0.226334
chr4	60512001	60522000	13	0.311558	0.255448
chr4	60513001	60523000	11	0.25337	0.202902
chr4	60514001	60524000	11	0.263718	0.227264
chr4	60515001	60525000	11	0.263718	0.227264
chr4	60516001	60526000	14	0.257114	0.211394
chr4	60517001	60527000	13	0.249579	0.214981
chr4	60518001	60528000	13	0.249579	0.214981
chr4	60519001	60529000	14	0.259384	0.225188
chr4	60520001	60530000	17	0.250038	0.223982
chr4	60521001	60531000	15	0.255494	0.233609
chr4	60522001	60532000	10	0.216246	0.196512
chr4	60523001	60533000	13	0.223335	0.191302
chr4	60524001	60534000	15	0.25162	0.227292
chr4	60525001	60535000	16	0.240731	0.220047
chr4	60526001	60536000	16	0.213565	0.210742
chr4	60527001	60537000	15	0.224214	0.220834
chr4	60528001	60538000	20	0.33104	0.288169
chr4	60529001	60539000	23	0.323866	0.275244
chr4	60530001	60540000	21	0.337223	0.269914
chr4	60531001	60541000	27	0.290644	0.223917
chr4	60532001	60542000	27	0.315073	0.242545
chr4	60533001	60543000	24	0.323465	0.251122
chr4	60534001	60544000	21	0.316141	0.231844
chr4	60535001	60545000	26	0.326734	0.256877
chr4	60536001	60546000	27	0.351894	0.284996
chr4	60537001	60547000	28	0.364494	0.298227
chr4	60538001	60548000	25	0.298842	0.253111
chr4	60539001	60549000	24	0.269756	0.226159
chr4	60540001	60550000	24	0.275743	0.240693
chr4	60541001	60551000	18	0.31651	0.299947
chr4	60542001	60552000	19	0.281324	0.255868
chr4	60543001	60553000	21	0.285975	0.262407
chr4	60544001	60554000	23	0.278053	0.256761
chr4	60545001	60555000	22	0.275924	0.256313
chr4	60546001	60556000	19	0.259084	0.238222
chr4	60547001	60557000	18	0.234439	0.215042
chr4	60548001	60558000	18	0.222472	0.201364
chr4	60549001	60559000	18	0.244375	0.2236
chr4	60550001	60560000	20	0.25545	0.2296
chr4	60551001	60561000	22	0.25094	0.218718
chr4	60552001	60562000	24	0.26038	0.239009
chr4	60553001	60563000	26	0.260141	0.24006
chr4	60554001	60564000	26	0.261823	0.23483
chr4	60555001	60565000	24	0.251418	0.224576
chr4	60556001	60566000	24	0.250592	0.217079
chr4	60557001	60567000	27	0.26452	0.231757
chr4	60558001	60568000	26	0.274948	0.23322
chr4	60559001	60569000	24	0.30614	0.264115
chr4	60560001	60570000	24	0.29522	0.234876
chr4	60561001	60571000	28	0.285618	0.218157
chr4	60562001	60572000	27	0.283107	0.19363
chr4	60563001	60573000	27	0.267567	0.17833
chr4	60564001	60574000	30	0.257592	0.164869
chr4	60565001	60575000	30	0.243063	0.140463
chr4	60566001	60576000	34	0.230715	0.141887
chr4	60567001	60577000	38	0.190443	0.111399
chr4	60568001	60578000	47	0.188394	0.10991
chr4	60569001	60579000	48	0.164588	0.0994382
chr4	60570001	60580000	53	0.168345	0.0955407
chr4	60571001	60581000	52	0.211679	0.11795
chr4	60572001	60582000	57	0.214416	0.129733
chr4	60573001	60583000	56	0.213917	0.128463
chr4	60574001	60584000	54	0.209832	0.132323
chr4	60575001	60585000	54	0.203828	0.134638
chr4	60576001	60586000	52	0.203523	0.136296
chr4	60577001	60587000	51	0.200289	0.145314
chr4	60578001	60588000	48	0.211076	0.161411
chr4	60579001	60589000	55	0.182814	0.145603
chr4	60580001	60590000	51	0.171429	0.150469
chr4	60581001	60591000	49	0.1648	0.147764
chr4	60582001	60592000	44	0.161635	0.144419
chr4	60583001	60593000	44	0.159809	0.143003
chr4	60584001	60594000	42	0.16288	0.140885
chr4	60585001	60595000	41	0.168389	0.142796
chr4	60586001	60596000	45	0.184406	0.161399
chr4	60587001	60597000	45	0.190073	0.160456
chr4	60588001	60598000	42	0.180823	0.160745
chr4	60589001	60599000	43	0.220825	0.190274
chr4	60590001	60600000	44	0.246083	0.208236
chr4	60591001	60601000	47	0.228994	0.199046
chr4	60592001	60602000	50	0.226598	0.203431
chr4	60593001	60603000	54	0.228455	0.208439
chr4	60594001	60604000	57	0.229465	0.212698
chr4	60595001	60605000	59	0.233051	0.218387
chr4	60596001	60606000	58	0.230519	0.211102
chr4	60597001	60607000	57	0.236475	0.220494
chr4	60598001	60608000	54	0.239901	0.222509
chr4	60599001	60609000	45	0.243887	0.229186
chr4	60600001	60610000	45	0.244927	0.234683
chr4	60601001	60611000	45	0.239371	0.230238
chr4	60602001	60612000	44	0.240667	0.231277
chr4	60603001	60613000	54	0.191618	0.165699
chr4	60604001	60614000	57	0.169877	0.144615
chr4	60605001	60615000	55	0.161208	0.135734
chr4	60606001	60616000	53	0.146862	0.124733
chr4	60607001	60617000	50	0.145657	0.121435
chr4	60608001	60618000	53	0.14282	0.1169
chr4	60609001	60619000	54	0.136312	0.110829
chr4	60610001	60620000	51	0.114088	0.0901565
chr4	60611001	60621000	48	0.0932466	0.0688748
chr4	60612001	60622000	45	0.0745576	0.054729
chr4	60613001	60623000	39	0.0992541	0.0732802
chr4	60614001	60624000	37	0.108712	0.0816853
chr4	60615001	60625000	36	0.105004	0.0767587
chr4	60616001	60626000	36	0.0987722	0.0685647
chr4	60617001	60627000	37	0.0862361	0.0593444
chr4	60618001	60628000	34	0.0780734	0.0545829
chr4	60619001	60629000	39	0.0792133	0.0584223
chr4	60620001	60630000	54	0.069936	0.0424174
chr4	60621001	60631000	51	0.0717739	0.0443597
chr4	60622001	60632000	49	0.0666538	0.0385986
chr4	60623001	60633000	38	0.0540303	0.0305902
chr4	60624001	60634000	35	0.0570563	0.0353085
chr4	60625001	60635000	36	0.0708256	0.0414642
chr4	60626001	60636000	45	0.073326	0.0373599
chr4	60627001	60637000	51	0.0587051	0.0295706
chr4	60628001	60638000	58	0.0481421	0.0220326
chr4	60629001	60639000	57	0.0453385	0.0146601
chr4	60630001	60640000	48	0.0398437	0.0137356
chr4	60631001	60641000	57	0.031193	0.00915492
chr4	60632001	60642000	61	0.0286746	0.00709981
chr4	60633001	60643000	62	0.0277665	0.00646532
chr4	60634001	60644000	62	0.0229159	-0.000131123
chr4	60635001	60645000	64	0.017867	-0.00229503
chr4	60636001	60646000	57	0.00509064	-0.00900702
chr4	60637001	60647000	49	-0.000574431	-0.012733
chr4	60638001	60648000	42	0.00436701	-0.0106376
chr4	60639001	60649000	37	-0.00521559	-0.0147283
chr4	60640001	60650000	31	-0.00259837	-0.0132394
chr4	60641001	60651000	25	0.000462679	-0.0127191
chr4	60642001	60652000	21	0.00382134	-0.010916
chr4	60643001	60653000	22	0.00504871	-0.0086131
chr4	60644001	60654000	23	0.0323837	0.00638956
chr4	60645001	60655000	22	0.0175698	-0.000495991
chr4	60646001	60656000	24	0.0450403	0.0181178
chr4	60647001	60657000	26	0.0461336	0.0215922
chr4	60648001	60658000	29	0.0390764	0.0189244
chr4	60649001	60659000	33	0.0384815	0.0221249
chr4	60650001	60660000	35	0.0487811	0.0279271
chr4	60651001	60661000	37	0.0475362	0.0245528
chr4	60652001	60662000	42	0.0470175	0.0247103
chr4	60653001	60663000	42	0.055464	0.0296961
chr4	60654001	60664000	41	0.0441578	0.022246
chr4	60655001	60665000	42	0.041718	0.0213528
chr4	60656001	60666000	38	0.0704421	0.0304596
chr4	60657001	60667000	37	0.0677925	0.0277445
chr4	60658001	60668000	40	0.0711307	0.0282583
chr4	60659001	60669000	39	0.0789136	0.0312604
chr4	60660001	60670000	40	0.0752745	0.0314318
chr4	60661001	60671000	42	0.0688899	0.0325161
chr4	60662001	60672000	42	0.0626358	0.0281975
chr4	60663001	60673000	45	0.057693	0.0253386
chr4	60664001	60674000	47	0.0549756	0.0228157
chr4	60665001	60675000	43	0.0606462	0.0263655
chr4	60666001	60676000	39	0.0297687	0.0134859
chr4	60667001	60677000	37	0.0324878	0.0152328
chr4	60668001	60678000	30	0.0328074	0.0168576
chr4	60669001	60679000	26	0.0233775	0.0103011
chr4	60670001	60680000	21	0.00983964	0.000362704
chr4	60671001	60681000	14	0.0164312	0.000945844
chr4	60672001	60682000	9	0.0323795	0.00724916
chr4	60673001	60683000	12	0.145903	0.0668627
chr4	60674001	60684000	12	0.133245	0.0817296
chr4	60675001	60685000	18	0.0915643	0.050838
chr4	60676001	60686000	22	0.0861545	0.0503127
chr4	60677001	60687000	26	0.0747609	0.0416465
chr4	60678001	60688000	36	0.131235	0.0696023
chr4	60679001	60689000	39	0.122422	0.0635619
chr4	60680001	60690000	44	0.112463	0.0599253
chr4	60681001	60691000	47	0.107468	0.0575841
chr4	60682001	60692000	52	0.101132	0.0559302
chr4	60683001	60693000	46	0.0799487	0.0419645
chr4	60684001	60694000	45	0.0804665	0.0404353
chr4	60685001	60695000	41	0.0893036	0.0450634
chr4	60686001	60696000	42	0.0889959	0.0459855
chr4	60687001	60697000	43	0.0862685	0.0438968
chr4	60688001	60698000	38	0.0247109	0.0160974
chr4	60689001	60699000	36	0.0261644	0.0172122
chr4	60690001	60700000	31	0.0281117	0.014898
chr4	60691001	60701000	29	0.0369628	0.0214966
chr4	60692001	60702000	28	0.0391177	0.0218989
chr4	60693001	60703000	26	0.0426981	0.0262003
chr4	60694001	60704000	24	0.0479225	0.0305035
chr4	60695001	60705000	29	0.0379941	0.0228549
chr4	60696001	60706000	27	0.044504	0.0206047
chr4	60697001	60707000	26	0.0615731	0.032287
chr4	60698001	60708000	29	0.0792337	0.0609698
chr4	60699001	60709000	36	0.0679731	0.0513222
chr4	60700001	60710000	39	0.0705726	0.0588467
chr4	60701001	60711000	39	0.0652819	0.0556697
chr4	60702001	60712000	37	0.059854	0.0523899
chr4	60703001	60713000	41	0.0537584	0.0458132
chr4	60704001	60714000	45	0.0545115	0.0458382
chr4	60705001	60715000	44	0.0627381	0.0550109
chr4	60706001	60716000	51	0.0573825	0.0550255
chr4	60707001	60717000	55	0.0605822	0.0627429
chr4	60708001	60718000	49	0.048817	0.0522805
chr4	60709001	60719000	41	0.0566285	0.0610024
chr4	60710001	60720000	38	0.0533564	0.0540442
chr4	60711001	60721000	37	0.0503621	0.0526022
chr4	60712001	60722000	35	0.0537951	0.0567797
chr4	60713001	60723000	31	0.0607716	0.0660443
chr4	60714001	60724000	26	0.0630266	0.0712348
chr4	60715001	60725000	20	0.07398	0.0800648
chr4	60716001	60726000	10	0.0867146	0.104636
chr4	60717001	60727000	2	0.0461334	0.0932798
chr4	60723001	60733000	1	0.17321	0.17321
chr4	60724001	60734000	7	0.357927	0.332415
chr4	60725001	60735000	11	0.304118	0.252081
chr4	60726001	60736000	16	0.285681	0.23777
chr4	60727001	60737000	23	0.296945	0.2374
chr4	60728001	60738000	27	0.294114	0.238512
chr4	60729001	60739000	28	0.302359	0.245833
chr4	60730001	60740000	37	0.356442	0.289396
chr4	60731001	60741000	44	0.374476	0.286832
chr4	60732001	60742000	51	0.403525	0.310378
chr4	60733001	60743000	54	0.40163	0.30286
chr4	60734001	60744000	53	0.383344	0.288137
chr4	60735001	60745000	54	0.382272	0.288562
chr4	60736001	60746000	49	0.393277	0.296958
chr4	60737001	60747000	45	0.395927	0.302882
chr4	60738001	60748000	48	0.395101	0.296889
chr4	60739001	60749000	51	0.382949	0.285853
chr4	60740001	60750000	45	0.346146	0.251188
chr4	60741001	60751000	44	0.311908	0.246258
chr4	60742001	60752000	38	0.251489	0.210119
chr4	60743001	60753000	36	0.249017	0.21015
chr4	60744001	60754000	41	0.247071	0.206779
chr4	60745001	60755000	40	0.248762	0.213762
chr4	60746001	60756000	45	0.243256	0.208613
chr4	60747001	60757000	54	0.254515	0.217675
chr4	60748001	60758000	53	0.246037	0.215363
chr4	60749001	60759000	57	0.237945	0.205669
chr4	60750001	60760000	60	0.219978	0.189774
chr4	60751001	60761000	59	0.223456	0.192723
chr4	60752001	60762000	64	0.21977	0.195402
chr4	60753001	60763000	72	0.218736	0.19732
chr4	60754001	60764000	69	0.213801	0.192546
chr4	60755001	60765000	69	0.207947	0.187697
chr4	60756001	60766000	70	0.207718	0.191947
chr4	60757001	60767000	70	0.193119	0.197714
chr4	60758001	60768000	71	0.188792	0.200123
chr4	60759001	60769000	68	0.19595	0.21255
chr4	60760001	60770000	69	0.213966	0.231235
chr4	60761001	60771000	77	0.207858	0.231321
chr4	60762001	60772000	78	0.189028	0.213129
chr4	60763001	60773000	78	0.232453	0.227074
chr4	60764001	60774000	74	0.230547	0.228536
chr4	60765001	60775000	77	0.216002	0.217865
chr4	60766001	60776000	73	0.212057	0.212633
chr4	60767001	60777000	63	0.193418	0.191281
chr4	60768001	60778000	63	0.168352	0.169185
chr4	60769001	60779000	67	0.135937	0.137399
chr4	60770001	60780000	64	0.121376	0.115957
chr4	60771001	60781000	63	0.0866072	0.0654524
chr4	60772001	60782000	60	0.0829985	0.0621118
chr4	60773001	60783000	63	0.00257564	0.00522715
chr4	60774001	60784000	67	-0.00186897	0.00153557
chr4	60775001	60785000	64	-0.00751138	-0.00543159
chr4	60776001	60786000	64	-0.0042406	-0.00318224
chr4	60777001	60787000	71	-0.006971	-0.005919
chr4	60778001	60788000	68	-0.0099682	-0.00915443
chr4	60779001	60789000	62	-0.00946756	-0.00857833
chr4	60780001	60790000	66	1.02877e-05	8.35375e-05
chr4	60781001	60791000	61	-0.000839636	-0.0004673
chr4	60782001	60792000	61	0.000226832	0.00060113
chr4	60783001	60793000	48	0.00651611	0.00762095
chr4	60784001	60794000	44	0.00812712	0.00706526
chr4	60785001	60795000	43	0.0155041	0.0136422
chr4	60786001	60796000	42	0.0109802	0.00916609
chr4	60787001	60797000	34	0.0190286	0.0157072
chr4	60788001	60798000	34	0.0168907	0.0139072
chr4	60789001	60799000	36	0.0234766	0.020483
chr4	60790001	60800000	28	0.0116271	0.00964722
chr4	60791001	60801000	25	0.0271833	0.0272259
chr4	60792001	60802000	26	0.0271533	0.0232896
chr4	60793001	60803000	30	0.0306348	0.0268401
chr4	60794001	60804000	33	0.0294464	0.0288892
chr4	60795001	60805000	34	0.0267173	0.0288581
chr4	60796001	60806000	37	0.0476248	0.0419044
chr4	60797001	60807000	42	0.0486456	0.0456359
chr4	60798001	60808000	41	0.0578643	0.0537935
chr4	60799001	60809000	36	0.0600858	0.0549542
chr4	60800001	60810000	36	0.0600858	0.0549542
chr4	60801001	60811000	32	0.0566394	0.0504367
chr4	60802001	60812000	27	0.0658177	0.0635357
chr4	60803001	60813000	23	0.068779	0.065904
chr4	60804001	60814000	20	0.0794137	0.0723902
chr4	60805001	60815000	32	0.176271	0.149145
chr4	60806001	60816000	29	0.168374	0.145251
chr4	60807001	60817000	25	0.183522	0.156803
chr4	60808001	60818000	27	0.17553	0.146748
chr4	60809001	60819000	33	0.18866	0.160639
chr4	60810001	60820000	36	0.178752	0.148151
chr4	60811001	60821000	39	0.164942	0.136971
chr4	60812001	60822000	40	0.163551	0.132701
chr4	60813001	60823000	42	0.163619	0.131096
chr4	60814001	60824000	43	0.175807	0.140773
chr4	60815001	60825000	30	0.121477	0.0963754
chr4	60816001	60826000	32	0.111839	0.0899865
chr4	60817001	60827000	31	0.115325	0.0922401
chr4	60818001	60828000	32	0.132069	0.107612
chr4	60819001	60829000	27	0.0918783	0.0786964
chr4	60820001	60830000	29	0.092745	0.0747871
chr4	60821001	60831000	29	0.12094	0.0899078
chr4	60822001	60832000	32	0.108505	0.0874764
chr4	60823001	60833000	35	0.0807293	0.0697614
chr4	60824001	60834000	37	0.0587494	0.0510893
chr4	60825001	60835000	36	0.0465967	0.0407651
chr4	60826001	60836000	40	0.0656097	0.060765
chr4	60827001	60837000	44	0.0765873	0.0679237
chr4	60828001	60838000	42	0.0670899	0.0591583
chr4	60829001	60839000	46	0.0630306	0.0561776
chr4	60830001	60840000	45	0.0638076	0.061419
chr4	60831001	60841000	47	0.108484	0.0876705
chr4	60832001	60842000	45	0.114535	0.0888474
chr4	60833001	60843000	40	0.137097	0.103943
chr4	60834001	60844000	34	0.15485	0.120633
chr4	60835001	60845000	32	0.167358	0.129668
chr4	60836001	60846000	25	0.17294	0.127115
chr4	60837001	60847000	20	0.180291	0.129985
chr4	60838001	60848000	21	0.189278	0.123255
chr4	60839001	60849000	24	0.239113	0.153355
chr4	60840001	60850000	28	0.221722	0.143035
chr4	60841001	60851000	26	0.132137	0.0904415
chr4	60842001	60852000	30	0.129253	0.102126
chr4	60843001	60853000	33	0.133906	0.107302
chr4	60844001	60854000	35	0.126267	0.102928
chr4	60845001	60855000	36	0.120522	0.0989901
chr4	60846001	60856000	41	0.111178	0.095043
chr4	60847001	60857000	41	0.111178	0.095043
chr4	60848001	60858000	39	0.0997127	0.0913072
chr4	60849001	60859000	36	0.0697758	0.0723922
chr4	60850001	60860000	30	0.0667452	0.075917
chr4	60851001	60861000	29	0.0586269	0.0714474
chr4	60852001	60862000	28	0.0521186	0.0655727
chr4	60853001	60863000	31	0.0266913	0.0385859
chr4	60854001	60864000	34	0.0205659	0.0349382
chr4	60855001	60865000	41	0.0229007	0.0406643
chr4	60856001	60866000	40	0.0165713	0.0351054
chr4	60857001	60867000	48	0.0247339	0.0400899
chr4	60858001	60868000	51	0.0355438	0.0542226
chr4	60859001	60869000	54	0.034392	0.0521029
chr4	60860001	60870000	62	0.0420108	0.0588074
chr4	60861001	60871000	65	0.0444318	0.0594312
chr4	60862001	60872000	66	0.0497268	0.0610127
chr4	60863001	60873000	65	0.0564025	0.0668148
chr4	60864001	60874000	64	0.0678257	0.0770949
chr4	60865001	60875000	59	0.0708918	0.0807909
chr4	60866001	60876000	55	0.0754131	0.0853921
chr4	60867001	60877000	47	0.076555	0.088861
chr4	60868001	60878000	41	0.0711533	0.0804356
chr4	60869001	60879000	35	0.0846697	0.0936633
chr4	60870001	60880000	28	0.0806849	0.0902038
chr4	60871001	60881000	23	0.0933247	0.10279
chr4	60872001	60882000	17	0.0789359	0.0993096
chr4	60873001	60883000	12	0.123395	0.127902
chr4	60874001	60884000	8	0.0920316	0.11131
chr4	60875001	60885000	5	0.139147	0.123476
chr4	60876001	60886000	6	0.16845	0.142188
chr4	60877001	60887000	12	0.187431	0.161521
chr4	60878001	60888000	12	0.187431	0.161521
chr4	60879001	60889000	12	0.171134	0.150345
chr4	60880001	60890000	14	0.188237	0.165503
chr4	60881001	60891000	21	0.17216	0.1273
chr4	60882001	60892000	22	0.165755	0.126478
chr4	60883001	60893000	25	0.156405	0.124996
chr4	60884001	60894000	29	0.1497	0.116346
chr4	60885001	60895000	31	0.150017	0.119089
chr4	60886001	60896000	35	0.140432	0.110455
chr4	60887001	60897000	33	0.11921	0.0860518
chr4	60888001	60898000	33	0.11921	0.0860518
chr4	60889001	60899000	37	0.137261	0.100494
chr4	60890001	60900000	35	0.114694	0.0873114
chr4	60891001	60901000	32	0.121564	0.103525
chr4	60892001	60902000	37	0.12515	0.111001
chr4	60893001	60903000	40	0.168641	0.126806
chr4	60894001	60904000	39	0.206148	0.151688
chr4	60895001	60905000	40	0.224286	0.159803
chr4	60896001	60906000	36	0.248861	0.182605
chr4	60897001	60907000	36	0.27845	0.221363
chr4	60898001	60908000	40	0.298722	0.234585
chr4	60899001	60909000	41	0.319769	0.267034
chr4	60900001	60910000	42	0.310807	0.273081
chr4	60901001	60911000	41	0.305476	0.279578
chr4	60902001	60912000	37	0.324641	0.306835
chr4	60903001	60913000	35	0.29629	0.298834
chr4	60904001	60914000	39	0.253231	0.261077
chr4	60905001	60915000	43	0.246855	0.256469
chr4	60906001	60916000	45	0.227662	0.235814
chr4	60907001	60917000	44	0.205421	0.212425
chr4	60908001	60918000	42	0.188492	0.203927
chr4	60909001	60919000	39	0.143978	0.157783
chr4	60910001	60920000	36	0.164933	0.167871
chr4	60911001	60921000	34	0.168206	0.166843
chr4	60912001	60922000	32	0.158288	0.152469
chr4	60913001	60923000	30	0.184173	0.168989
chr4	60914001	60924000	25	0.22543	0.201912
chr4	60915001	60925000	19	0.215539	0.191755
chr4	60916001	60926000	17	0.238274	0.217886
chr4	60917001	60927000	15	0.26402	0.250037
chr4	60918001	60928000	15	0.263645	0.233529
chr4	60919001	60929000	13	0.329506	0.313767
chr4	60920001	60930000	17	0.244971	0.233766
chr4	60921001	60931000	19	0.273144	0.241848
chr4	60922001	60932000	20	0.269772	0.22809
chr4	60923001	60933000	26	0.235787	0.150443
chr4	60924001	60934000	25	0.220864	0.125376
chr4	60925001	60935000	26	0.218266	0.119826
chr4	60926001	60936000	26	0.216762	0.118995
chr4	60927001	60937000	25	0.215398	0.114325
chr4	60928001	60938000	23	0.210434	0.10753
chr4	60929001	60939000	23	0.175143	0.0737509
chr4	60930001	60940000	19	0.211156	0.0759872
chr4	60931001	60941000	17	0.1492	0.0509718
chr4	60932001	60942000	18	0.173993	0.0767702
chr4	60933001	60943000	10	0.211202	0.142758
chr4	60934001	60944000	9	0.217524	0.156784
chr4	60935001	60945000	7	0.220766	0.170606
chr4	60936001	60946000	6	0.222469	0.16335
chr4	60937001	60947000	7	0.227461	0.175706
chr4	60938001	60948000	8	0.238004	0.190142
chr4	60939001	60949000	8	0.242221	0.215271
chr4	60940001	60950000	16	0.232074	0.208395
chr4	60941001	60951000	18	0.228276	0.208002
chr4	60942001	60952000	21	0.261101	0.210351
chr4	60943001	60953000	25	0.25612	0.204346
chr4	60944001	60954000	30	0.243898	0.195881
chr4	60945001	60955000	36	0.241586	0.196356
chr4	60946001	60956000	36	0.241586	0.196356
chr4	60947001	60957000	36	0.241138	0.195964
chr4	60948001	60958000	36	0.234603	0.190859
chr4	60949001	60959000	36	0.23657	0.198029
chr4	60950001	60960000	27	0.240938	0.195597
chr4	60951001	60961000	30	0.246935	0.190599
chr4	60952001	60962000	30	0.270422	0.218471
chr4	60953001	60963000	26	0.276021	0.225495
chr4	60954001	60964000	25	0.268696	0.20814
chr4	60955001	60965000	19	0.2813	0.211111
chr4	60956001	60966000	19	0.2813	0.211111
chr4	60957001	60967000	19	0.28078	0.19695
chr4	60958001	60968000	18	0.294041	0.201925
chr4	60959001	60969000	16	0.305649	0.19955
chr4	60960001	60970000	17	0.300799	0.193159
chr4	60961001	60971000	14	0.329645	0.18433
chr4	60962001	60972000	9	0.13881	0.065455
chr4	60963001	60973000	11	0.232711	0.100939
chr4	60964001	60974000	7	0.375955	0.143132
chr4	60965001	60975000	10	0.288049	0.163985
chr4	60966001	60976000	10	0.288049	0.163985
chr4	60967001	60977000	9	0.297096	0.185907
chr4	60968001	60978000	10	0.259697	0.172207
chr4	60969001	60979000	11	0.252855	0.153524
chr4	60970001	60980000	12	0.251178	0.146538
chr4	60971001	60981000	10	0.220338	0.132348
chr4	60972001	60982000	15	0.247154	0.152555
chr4	60973001	60983000	23	0.124886	0.101077
chr4	60974001	60984000	26	0.117829	0.099157
chr4	60975001	60985000	31	0.100761	0.087846
chr4	60976001	60986000	35	0.140182	0.109156
chr4	60977001	60987000	36	0.138966	0.109435
chr4	60978001	60988000	39	0.232683	0.145861
chr4	60979001	60989000	40	0.237946	0.155156
chr4	60980001	60990000	38	0.240008	0.159096
chr4	60981001	60991000	38	0.239203	0.162492
chr4	60982001	60992000	35	0.225425	0.157598
chr4	60983001	60993000	27	0.274368	0.192819
chr4	60984001	60994000	25	0.29552	0.206815
chr4	60985001	60995000	20	0.357478	0.264353
chr4	60986001	60996000	17	0.336954	0.261157
chr4	60987001	60997000	19	0.341494	0.225885
chr4	60988001	60998000	16	0.229355	0.160269
chr4	60989001	60999000	15	0.221179	0.15438
chr4	60990001	61000000	15	0.221179	0.15438
chr4	60991001	61001000	15	0.218772	0.150912
chr4	60992001	61002000	15	0.22771	0.151253
chr4	60993001	61003000	13	0.236727	0.155454
chr4	60994001	61004000	14	0.34647	0.224998
chr4	60995001	61005000	13	0.388441	0.252123
chr4	60996001	61006000	14	0.389115	0.215151
chr4	60997001	61007000	12	0.413498	0.292475
chr4	60998001	61008000	11	0.453333	0.312671
chr4	60999001	61009000	10	0.479329	0.320364
chr4	61000001	61010000	10	0.479329	0.320364
chr4	61001001	61011000	10	0.505679	0.367371
chr4	61002001	61012000	9	0.562511	0.425719
chr4	61003001	61013000	12	0.499548	0.344049
chr4	61004001	61014000	10	0.416482	0.278196
chr4	61005001	61015000	9	0.280436	0.215667
chr4	61006001	61016000	10	0.426367	0.287088
chr4	61007001	61017000	10	0.409283	0.236864
chr4	61008001	61018000	11	0.377249	0.211479
chr4	61009001	61019000	12	0.366853	0.191079
chr4	61010001	61020000	14	0.327862	0.162831
chr4	61011001	61021000	18	0.273739	0.121251
chr4	61012001	61022000	20	0.234039	0.0878352
chr4	61013001	61023000	18	0.24459	0.0920086
chr4	61014001	61024000	19	0.219419	0.0880108
chr4	61015001	61025000	22	0.201195	0.0826778
chr4	61016001	61026000	19	0.0820594	0.0476152
chr4	61017001	61027000	21	0.104665	0.0671976
chr4	61018001	61028000	21	0.105176	0.0689109
chr4	61019001	61029000	24	0.0886975	0.0680679
chr4	61020001	61030000	24	0.0855993	0.0706328
chr4	61021001	61031000	20	0.0848213	0.0736334
chr4	61022001	61032000	17	0.0902934	0.0840917
chr4	61023001	61033000	17	0.0816219	0.0765857
chr4	61024001	61034000	17	0.100902	0.0894666
chr4	61025001	61035000	15	0.112317	0.102279
chr4	61026001	61036000	16	0.119999	0.109363
chr4	61027001	61037000	14	0.118832	0.106592
chr4	61028001	61038000	14	0.11313	0.10575
chr4	61029001	61039000	12	0.158876	0.145221
chr4	61030001	61040000	13	0.166678	0.164185
chr4	61031001	61041000	12	0.162024	0.159898
chr4	61032001	61042000	13	0.146866	0.146199
chr4	61033001	61043000	13	0.144899	0.149461
chr4	61034001	61044000	13	0.123705	0.129983
chr4	61035001	61045000	13	0.115401	0.111771
chr4	61036001	61046000	12	0.105875	0.103116
chr4	61037001	61047000	12	0.0861136	0.0802711
chr4	61038001	61048000	11	0.0971872	0.089222
chr4	61039001	61049000	9	0.0709493	0.0628999
chr4	61040001	61050000	6	0.0395439	0.0210186
chr4	61041001	61051000	7	0.0347923	0.0138266
chr4	61042001	61052000	11	0.0536479	0.018718
chr4	61043001	61053000	12	0.0907192	0.037344
chr4	61044001	61054000	11	0.106414	0.0423924
chr4	61045001	61055000	10	0.0989498	0.0319431
chr4	61046001	61056000	15	0.20873	0.100872
chr4	61047001	61057000	15	0.220928	0.102289
chr4	61048001	61058000	16	0.217741	0.100206
chr4	61049001	61059000	16	0.217741	0.100206
chr4	61050001	61060000	19	0.180427	0.0969997
chr4	61051001	61061000	19	0.178678	0.102931
chr4	61052001	61062000	15	0.2114	0.140034
chr4	61053001	61063000	13	0.213056	0.134377
chr4	61054001	61064000	13	0.213056	0.134377
chr4	61055001	61065000	13	0.262552	0.186506
chr4	61056001	61066000	11	0.178577	0.157989
chr4	61057001	61067000	11	0.188169	0.182807
chr4	61058001	61068000	12	0.183319	0.156274
chr4	61059001	61069000	14	0.161991	0.12957
chr4	61060001	61070000	12	0.168173	0.129216
chr4	61061001	61071000	16	0.186933	0.153926
chr4	61062001	61072000	15	0.183327	0.148472
chr4	61063001	61073000	17	0.178977	0.128347
chr4	61064001	61074000	24	0.145191	0.0957548
chr4	61065001	61075000	25	0.130293	0.0839573
chr4	61066001	61076000	27	0.141694	0.0864411
chr4	61067001	61077000	29	0.134165	0.0757639
chr4	61068001	61078000	31	0.135617	0.0899594
chr4	61069001	61079000	33	0.137984	0.095037
chr4	61070001	61080000	34	0.136797	0.0957067
chr4	61071001	61081000	30	0.125158	0.0846355
chr4	61072001	61082000	32	0.127019	0.0896789
chr4	61073001	61083000	31	0.129912	0.099015
chr4	61074001	61084000	26	0.14608	0.112111
chr4	61075001	61085000	29	0.158611	0.121538
chr4	61076001	61086000	27	0.158868	0.122131
chr4	61077001	61087000	28	0.166482	0.138852
chr4	61078001	61088000	32	0.146772	0.122013
chr4	61079001	61089000	33	0.155239	0.126237
chr4	61080001	61090000	35	0.147206	0.121352
chr4	61081001	61091000	37	0.157692	0.123962
chr4	61082001	61092000	37	0.17027	0.126344
chr4	61083001	61093000	38	0.17708	0.130554
chr4	61084001	61094000	38	0.221895	0.164526
chr4	61085001	61095000	33	0.216749	0.157606
chr4	61086001	61096000	33	0.24375	0.190092
chr4	61087001	61097000	34	0.253636	0.207413
chr4	61088001	61098000	26	0.299167	0.250404
chr4	61089001	61099000	28	0.301212	0.22106
chr4	61090001	61100000	27	0.34062	0.253716
chr4	61091001	61101000	25	0.3302	0.24928
chr4	61092001	61102000	25	0.340271	0.275051
chr4	61093001	61103000	24	0.341209	0.273684
chr4	61094001	61104000	27	0.26852	0.23126
chr4	61095001	61105000	27	0.26852	0.23126
chr4	61096001	61106000	26	0.227832	0.199609
chr4	61097001	61107000	22	0.235749	0.198726
chr4	61098001	61108000	26	0.296966	0.234785
chr4	61099001	61109000	21	0.343242	0.324852
chr4	61100001	61110000	20	0.390059	0.364327
chr4	61101001	61111000	20	0.425431	0.39677
chr4	61102001	61112000	18	0.41565	0.381795
chr4	61103001	61113000	21	0.420556	0.389641
chr4	61104001	61114000	19	0.470015	0.430763
chr4	61105001	61115000	23	0.436065	0.40162
chr4	61106001	61116000	25	0.415036	0.369122
chr4	61107001	61117000	28	0.357853	0.309775
chr4	61108001	61118000	25	0.310907	0.27936
chr4	61109001	61119000	25	0.282245	0.251379
chr4	61110001	61120000	28	0.241068	0.219057
chr4	61111001	61121000	33	0.188834	0.168251
chr4	61112001	61122000	45	0.176022	0.141869
chr4	61113001	61123000	43	0.159137	0.124153
chr4	61114001	61124000	43	0.155364	0.117507
chr4	61115001	61125000	46	0.138404	0.112101
chr4	61116001	61126000	46	0.157255	0.125445
chr4	61117001	61127000	48	0.17718	0.146496
chr4	61118001	61128000	51	0.190201	0.153301
chr4	61119001	61129000	52	0.193078	0.156818
chr4	61120001	61130000	51	0.189797	0.154397
chr4	61121001	61131000	62	0.211408	0.182052
chr4	61122001	61132000	67	0.220467	0.202841
chr4	61123001	61133000	73	0.207154	0.193534
chr4	61124001	61134000	75	0.215286	0.197709
chr4	61125001	61135000	76	0.221055	0.201474
chr4	61126001	61136000	77	0.2076	0.190904
chr4	61127001	61137000	75	0.192176	0.177502
chr4	61128001	61138000	78	0.187511	0.175747
chr4	61129001	61139000	79	0.198456	0.184774
chr4	61130001	61140000	80	0.206748	0.190532
chr4	61131001	61141000	66	0.207753	0.187307
chr4	61132001	61142000	53	0.218681	0.18827
chr4	61133001	61143000	48	0.254959	0.211909
chr4	61134001	61144000	43	0.240764	0.20528
chr4	61135001	61145000	40	0.232867	0.19781
chr4	61136001	61146000	48	0.224829	0.185068
chr4	61137001	61147000	57	0.214313	0.172023
chr4	61138001	61148000	55	0.217095	0.170711
chr4	61139001	61149000	61	0.226675	0.18399
chr4	61140001	61150000	63	0.240234	0.186848
chr4	61141001	61151000	69	0.250771	0.199583
chr4	61142001	61152000	71	0.249126	0.206688
chr4	61143001	61153000	73	0.244339	0.20952
chr4	61144001	61154000	78	0.246665	0.214695
chr4	61145001	61155000	78	0.254627	0.222521
chr4	61146001	61156000	66	0.275895	0.244372
chr4	61147001	61157000	55	0.321983	0.287975
chr4	61148001	61158000	53	0.329077	0.28843
chr4	61149001	61159000	47	0.318119	0.281742
chr4	61150001	61160000	46	0.281588	0.241865
chr4	61151001	61161000	41	0.25655	0.214357
chr4	61152001	61162000	39	0.222729	0.18432
chr4	61153001	61163000	37	0.228781	0.171119
chr4	61154001	61164000	34	0.222373	0.15132
chr4	61155001	61165000	35	0.241561	0.152341
chr4	61156001	61166000	35	0.244169	0.153891
chr4	61157001	61167000	40	0.253671	0.158437
chr4	61158001	61168000	41	0.2716	0.182902
chr4	61159001	61169000	41	0.271591	0.173044
chr4	61160001	61170000	45	0.258478	0.188664
chr4	61161001	61171000	46	0.276302	0.216657
chr4	61162001	61172000	53	0.282462	0.219685
chr4	61163001	61173000	51	0.270861	0.210585
chr4	61164001	61174000	52	0.265044	0.203366
chr4	61165001	61175000	49	0.253772	0.183056
chr4	61166001	61176000	51	0.241737	0.171403
chr4	61167001	61177000	49	0.213936	0.14918
chr4	61168001	61178000	54	0.178638	0.113347
chr4	61169001	61179000	52	0.169955	0.106143
chr4	61170001	61180000	47	0.163493	0.0905331
chr4	61171001	61181000	51	0.109361	0.0503802
chr4	61172001	61182000	47	0.046541	0.018534
chr4	61173001	61183000	50	0.0452276	0.0189869
chr4	61174001	61184000	57	0.0596378	0.0296022
chr4	61175001	61185000	60	0.068248	0.0344276
chr4	61176001	61186000	62	0.0867289	0.0429183
chr4	61177001	61187000	65	0.0861618	0.039731
chr4	61178001	61188000	64	0.0974827	0.0462676
chr4	61179001	61189000	64	0.0902017	0.0441777
chr4	61180001	61190000	66	0.0940852	0.0464179
chr4	61181001	61191000	69	0.114065	0.0663399
chr4	61182001	61192000	71	0.128637	0.0782321
chr4	61183001	61193000	80	0.149257	0.0959983
chr4	61184001	61194000	77	0.158135	0.101931
chr4	61185001	61195000	77	0.171486	0.113635
chr4	61186001	61196000	77	0.165953	0.112862
chr4	61187001	61197000	76	0.171025	0.122905
chr4	61188001	61198000	75	0.175117	0.12733
chr4	61189001	61199000	76	0.187416	0.138812
chr4	61190001	61200000	73	0.199343	0.153635
chr4	61191001	61201000	66	0.214032	0.151005
chr4	61192001	61202000	58	0.21673	0.153733
chr4	61193001	61203000	48	0.215098	0.15099
chr4	61194001	61204000	42	0.208509	0.148633
chr4	61195001	61205000	37	0.19293	0.138215
chr4	61196001	61206000	33	0.197768	0.140768
chr4	61197001	61207000	34	0.226015	0.16659
chr4	61198001	61208000	30	0.241302	0.191033
chr4	61199001	61209000	30	0.222301	0.172244
chr4	61200001	61210000	30	0.226816	0.180437
chr4	61201001	61211000	34	0.218663	0.192491
chr4	61202001	61212000	36	0.220334	0.199897
chr4	61203001	61213000	36	0.219643	0.20152
chr4	61204001	61214000	38	0.226109	0.210321
chr4	61205001	61215000	40	0.227401	0.216562
chr4	61206001	61216000	43	0.231018	0.222308
chr4	61207001	61217000	41	0.222949	0.220308
chr4	61208001	61218000	40	0.208719	0.210352
chr4	61209001	61219000	38	0.212686	0.213275
chr4	61210001	61220000	36	0.188872	0.20255
chr4	61211001	61221000	27	0.20792	0.216304
chr4	61212001	61222000	26	0.2156	0.22004
chr4	61213001	61223000	26	0.23056	0.228083
chr4	61214001	61224000	23	0.228786	0.225691
chr4	61215001	61225000	23	0.209164	0.209449
chr4	61216001	61226000	22	0.19161	0.193244
chr4	61217001	61227000	18	0.189689	0.19282
chr4	61218001	61228000	20	0.196598	0.194811
chr4	61219001	61229000	23	0.186917	0.188484
chr4	61220001	61230000	21	0.18611	0.186775
chr4	61221001	61231000	22	0.184116	0.185521
chr4	61222001	61232000	24	0.166642	0.169764
chr4	61223001	61233000	32	0.144409	0.137957
chr4	61224001	61234000	36	0.151594	0.143555
chr4	61225001	61235000	35	0.165217	0.156034
chr4	61226001	61236000	35	0.177618	0.162852
chr4	61227001	61237000	38	0.170403	0.150024
chr4	61228001	61238000	37	0.165244	0.146791
chr4	61229001	61239000	33	0.16572	0.143816
chr4	61230001	61240000	42	0.227542	0.177858
chr4	61231001	61241000	43	0.233925	0.182616
chr4	61232001	61242000	42	0.259473	0.197749
chr4	61233001	61243000	33	0.307463	0.234287
chr4	61234001	61244000	34	0.341302	0.256758
chr4	61235001	61245000	40	0.340739	0.261654
chr4	61236001	61246000	39	0.341361	0.270363
chr4	61237001	61247000	40	0.33387	0.274266
chr4	61238001	61248000	38	0.342151	0.278496
chr4	61239001	61249000	42	0.324573	0.263042
chr4	61240001	61250000	34	0.286278	0.244657
chr4	61241001	61251000	39	0.265818	0.22623
chr4	61242001	61252000	41	0.228872	0.19185
chr4	61243001	61253000	44	0.216912	0.18177
chr4	61244001	61254000	42	0.179296	0.150873
chr4	61245001	61255000	44	0.11757	0.102651
chr4	61246001	61256000	47	0.106153	0.0867462
chr4	61247001	61257000	44	0.0903802	0.0770223
chr4	61248001	61258000	48	0.102279	0.0883631
chr4	61249001	61259000	52	0.137545	0.107508
chr4	61250001	61260000	56	0.168966	0.127571
chr4	61251001	61261000	57	0.210136	0.155623
chr4	61252001	61262000	62	0.240799	0.183528
chr4	61253001	61263000	69	0.226731	0.175434
chr4	61254001	61264000	74	0.279813	0.222088
chr4	61255001	61265000	70	0.295396	0.236587
chr4	61256001	61266000	69	0.306529	0.252919
chr4	61257001	61267000	73	0.304383	0.259099
chr4	61258001	61268000	74	0.307229	0.265782
chr4	61259001	61269000	67	0.301998	0.268314
chr4	61260001	61270000	73	0.276304	0.249745
chr4	61261001	61271000	73	0.256383	0.226707
chr4	61262001	61272000	70	0.237855	0.203525
chr4	61263001	61273000	63	0.244354	0.212314
chr4	61264001	61274000	57	0.189787	0.166511
chr4	61265001	61275000	55	0.197901	0.175712
chr4	61266001	61276000	56	0.182044	0.160663
chr4	61267001	61277000	52	0.172913	0.148949
chr4	61268001	61278000	50	0.156523	0.133755
chr4	61269001	61279000	53	0.159833	0.137245
chr4	61270001	61280000	43	0.159024	0.130519
chr4	61271001	61281000	41	0.155305	0.127857
chr4	61272001	61282000	37	0.163086	0.146126
chr4	61273001	61283000	35	0.164023	0.149137
chr4	61274001	61284000	35	0.15913	0.14666
chr4	61275001	61285000	32	0.171607	0.153283
chr4	61276001	61286000	29	0.185874	0.164023
chr4	61277001	61287000	30	0.221377	0.199498
chr4	61278001	61288000	27	0.244045	0.22407
chr4	61279001	61289000	32	0.266165	0.238878
chr4	61280001	61290000	32	0.282053	0.25469
chr4	61281001	61291000	29	0.290858	0.260379
chr4	61282001	61292000	36	0.289953	0.235789
chr4	61283001	61293000	37	0.297595	0.246081
chr4	61284001	61294000	37	0.298618	0.246365
chr4	61285001	61295000	41	0.273708	0.22589
chr4	61286001	61296000	43	0.265919	0.216202
chr4	61287001	61297000	43	0.254844	0.209071
chr4	61288001	61298000	47	0.231828	0.19562
chr4	61289001	61299000	41	0.214588	0.179049
chr4	61290001	61300000	42	0.199333	0.16899
chr4	61291001	61301000	43	0.201976	0.179252
chr4	61292001	61302000	35	0.203681	0.194232
chr4	61293001	61303000	34	0.194924	0.185813
chr4	61294001	61304000	34	0.185826	0.180755
chr4	61295001	61305000	37	0.206045	0.207756
chr4	61296001	61306000	36	0.220106	0.220033
chr4	61297001	61307000	35	0.190704	0.192153
chr4	61298001	61308000	33	0.201288	0.1973
chr4	61299001	61309000	35	0.177311	0.182927
chr4	61300001	61310000	36	0.181654	0.189462
chr4	61301001	61311000	37	0.170326	0.178797
chr4	61302001	61312000	40	0.160889	0.175311
chr4	61303001	61313000	39	0.149472	0.169229
chr4	61304001	61314000	39	0.146042	0.164379
chr4	61305001	61315000	37	0.123612	0.128981
chr4	61306001	61316000	40	0.108333	0.118077
chr4	61307001	61317000	44	0.115183	0.123637
chr4	61308001	61318000	46	0.098852	0.107008
chr4	61309001	61319000	42	0.106106	0.112081
chr4	61310001	61320000	40	0.102251	0.100733
chr4	61311001	61321000	40	0.104227	0.102801
chr4	61312001	61322000	47	0.100169	0.0948527
chr4	61313001	61323000	62	0.122978	0.111929
chr4	61314001	61324000	67	0.123745	0.113515
chr4	61315001	61325000	64	0.12045	0.112852
chr4	61316001	61326000	59	0.120017	0.112332
chr4	61317001	61327000	54	0.117058	0.107569
chr4	61318001	61328000	52	0.12676	0.112498
chr4	61319001	61329000	55	0.12765	0.116146
chr4	61320001	61330000	55	0.130794	0.120813
chr4	61321001	61331000	50	0.131145	0.120702
chr4	61322001	61332000	39	0.145566	0.130947
chr4	61323001	61333000	23	0.117939	0.115439
chr4	61324001	61334000	20	0.118956	0.112808
chr4	61325001	61335000	21	0.146341	0.120981
chr4	61326001	61336000	23	0.158512	0.12828
chr4	61327001	61337000	24	0.173486	0.14205
chr4	61328001	61338000	23	0.180642	0.152263
chr4	61329001	61339000	22	0.198516	0.159422
chr4	61330001	61340000	24	0.211433	0.161373
chr4	61331001	61341000	28	0.216039	0.168699
chr4	61332001	61342000	28	0.21276	0.165706
chr4	61333001	61343000	34	0.209705	0.160475
chr4	61334001	61344000	34	0.232063	0.180406
chr4	61335001	61345000	35	0.237165	0.188261
chr4	61336001	61346000	38	0.219736	0.178202
chr4	61337001	61347000	37	0.262562	0.203963
chr4	61338001	61348000	36	0.265161	0.20452
chr4	61339001	61349000	34	0.263455	0.198883
chr4	61340001	61350000	34	0.309188	0.23551
chr4	61341001	61351000	31	0.32141	0.242406
chr4	61342001	61352000	30	0.32746	0.246812
chr4	61343001	61353000	24	0.353485	0.27053
chr4	61344001	61354000	21	0.373226	0.281981
chr4	61345001	61355000	17	0.39881	0.295769
chr4	61346001	61356000	14	0.481171	0.333095
chr4	61347001	61357000	14	0.414995	0.264243
chr4	61348001	61358000	15	0.389574	0.272403
chr4	61349001	61359000	19	0.344622	0.224077
chr4	61350001	61360000	18	0.217054	0.14448
chr4	61351001	61361000	18	0.194586	0.130745
chr4	61352001	61362000	20	0.206196	0.137674
chr4	61353001	61363000	20	0.201244	0.135562
chr4	61354001	61364000	19	0.175252	0.117874
chr4	61355001	61365000	19	0.181979	0.12311
chr4	61356001	61366000	18	0.200934	0.148428
chr4	61357001	61367000	17	0.194293	0.140863
chr4	61358001	61368000	18	0.198293	0.146081
chr4	61359001	61369000	15	0.231046	0.189238
chr4	61360001	61370000	21	0.203285	0.131584
chr4	61361001	61371000	20	0.20935	0.132631
chr4	61362001	61372000	22	0.186507	0.113929
chr4	61363001	61373000	26	0.20245	0.115769
chr4	61364001	61374000	26	0.20245	0.115769
chr4	61365001	61375000	26	0.185993	0.104314
chr4	61366001	61376000	26	0.156608	0.0794075
chr4	61367001	61377000	26	0.170342	0.0929421
chr4	61368001	61378000	23	0.14631	0.0750475
chr4	61369001	61379000	23	0.108754	0.0549016
chr4	61370001	61380000	17	0.204154	0.116457
chr4	61371001	61381000	18	0.196612	0.108515
chr4	61372001	61382000	15	0.21094	0.111526
chr4	61373001	61383000	10	0.195465	0.119662
chr4	61374001	61384000	12	0.195755	0.136404
chr4	61375001	61385000	13	0.299485	0.202911
chr4	61376001	61386000	11	0.320745	0.241473
chr4	61377001	61387000	11	0.357686	0.261719
chr4	61378001	61388000	19	0.316084	0.214278
chr4	61379001	61389000	18	0.325483	0.224898
chr4	61380001	61390000	20	0.278752	0.170516
chr4	61381001	61391000	23	0.281788	0.169019
chr4	61382001	61392000	26	0.254306	0.145576
chr4	61383001	61393000	30	0.229438	0.121979
chr4	61384001	61394000	35	0.273809	0.156293
chr4	61385001	61395000	37	0.273758	0.157233
chr4	61386001	61396000	43	0.309072	0.203504
chr4	61387001	61397000	47	0.311243	0.212426
chr4	61388001	61398000	43	0.321835	0.232348
chr4	61389001	61399000	50	0.315371	0.231066
chr4	61390001	61400000	57	0.293187	0.23263
chr4	61391001	61401000	61	0.280444	0.234909
chr4	61392001	61402000	60	0.294754	0.256758
chr4	61393001	61403000	65	0.315145	0.283459
chr4	61394001	61404000	68	0.321095	0.288715
chr4	61395001	61405000	69	0.319399	0.290676
chr4	61396001	61406000	73	0.307321	0.274035
chr4	61397001	61407000	71	0.302669	0.269149
chr4	61398001	61408000	73	0.304396	0.273071
chr4	61399001	61409000	75	0.290088	0.260174
chr4	61400001	61410000	70	0.299758	0.26768
chr4	61401001	61411000	63	0.309085	0.276137
chr4	61402001	61412000	64	0.303228	0.272498
chr4	61403001	61413000	57	0.290797	0.258898
chr4	61404001	61414000	48	0.282055	0.251287
chr4	61405001	61415000	48	0.254261	0.227313
chr4	61406001	61416000	46	0.208939	0.189282
chr4	61407001	61417000	47	0.187757	0.174593
chr4	61408001	61418000	46	0.143373	0.13343
chr4	61409001	61419000	42	0.13318	0.131203
chr4	61410001	61420000	43	0.130612	0.124026
chr4	61411001	61421000	47	0.133749	0.130843
chr4	61412001	61422000	47	0.124992	0.120357
chr4	61413001	61423000	48	0.126798	0.12486
chr4	61414001	61424000	51	0.103039	0.1123
chr4	61415001	61425000	50	0.126994	0.127887
chr4	61416001	61426000	43	0.136472	0.132098
chr4	61417001	61427000	41	0.141514	0.127536
chr4	61418001	61428000	38	0.175073	0.148518
chr4	61419001	61429000	37	0.18869	0.145407
chr4	61420001	61430000	33	0.184119	0.131875
chr4	61421001	61431000	33	0.165377	0.105157
chr4	61422001	61432000	36	0.152509	0.0850359
chr4	61423001	61433000	36	0.139122	0.0727393
chr4	61424001	61434000	35	0.133909	0.0587197
chr4	61425001	61435000	37	0.0780615	0.0378695
chr4	61426001	61436000	45	0.0638127	0.0313328
chr4	61427001	61437000	49	0.0602958	0.0298837
chr4	61428001	61438000	52	0.0418655	0.021924
chr4	61429001	61439000	50	0.0366978	0.0177426
chr4	61430001	61440000	54	0.0323977	0.0140561
chr4	61431001	61441000	54	0.027134	0.0109915
chr4	61432001	61442000	51	0.0234639	0.0109786
chr4	61433001	61443000	54	0.0216618	0.00707768
chr4	61434001	61444000	53	0.0220014	0.00711375
chr4	61435001	61445000	52	0.00625056	-0.00176224
chr4	61436001	61446000	45	0.0085709	0.000123361
chr4	61437001	61447000	45	0.000265876	-0.00455954
chr4	61438001	61448000	48	-0.00781773	-0.0110136
chr4	61439001	61449000	52	-0.0121664	-0.0144105
chr4	61440001	61450000	51	-0.0183293	-0.0187769
chr4	61441001	61451000	58	-0.021154	-0.0211703
chr4	61442001	61452000	64	-0.0168481	-0.0202551
chr4	61443001	61453000	63	-0.0212968	-0.0226474
chr4	61444001	61454000	68	-0.0236421	-0.0242141
chr4	61445001	61455000	68	-0.0296526	-0.0295443
chr4	61446001	61456000	78	-0.0328845	-0.033235
chr4	61447001	61457000	79	-0.0317366	-0.0319962
chr4	61448001	61458000	75	-0.0318888	-0.0321131
chr4	61449001	61459000	75	-0.0325105	-0.0325349
chr4	61450001	61460000	77	-0.0233073	-0.0268598
chr4	61451001	61461000	67	-0.0144426	-0.0217576
chr4	61452001	61462000	61	0.00801368	-0.00541745
chr4	61453001	61463000	59	0.0113089	-0.00395736
chr4	61454001	61464000	57	0.0406188	0.0167897
chr4	61455001	61465000	64	0.101202	0.0646935
chr4	61456001	61466000	66	0.116909	0.0767165
chr4	61457001	61467000	68	0.126982	0.0831891
chr4	61458001	61468000	74	0.12622	0.0881802
chr4	61459001	61469000	67	0.145215	0.10174
chr4	61460001	61470000	59	0.155513	0.113513
chr4	61461001	61471000	62	0.169249	0.129462
chr4	61462001	61472000	65	0.152074	0.111177
chr4	61463001	61473000	86	0.120544	0.0922754
chr4	61464001	61474000	95	0.0957684	0.0780008
chr4	61465001	61475000	111	0.0492429	0.0426553
chr4	61466001	61476000	103	0.0514729	0.0434278
chr4	61467001	61477000	109	0.0587534	0.0471054
chr4	61468001	61478000	100	0.0573663	0.0439017
chr4	61469001	61479000	100	0.0573663	0.0439017
chr4	61470001	61480000	100	0.0573663	0.0439017
chr4	61471001	61481000	95	0.0390319	0.0291801
chr4	61472001	61482000	93	0.0465498	0.0356885
chr4	61473001	61483000	71	0.0558333	0.040871
chr4	61474001	61484000	65	0.0649897	0.0363745
chr4	61475001	61485000	44	0.118942	0.0555563
chr4	61476001	61486000	46	0.149923	0.082919
chr4	61477001	61487000	45	0.126835	0.0760941
chr4	61478001	61488000	54	0.123242	0.0727771
chr4	61479001	61489000	60	0.125359	0.0760037
chr4	61480001	61490000	65	0.122909	0.0771346
chr4	61481001	61491000	72	0.122922	0.0771502
chr4	61482001	61492000	77	0.118237	0.0732717
chr4	61483001	61493000	79	0.1264	0.0762014
chr4	61484001	61494000	76	0.13941	0.093035
chr4	61485001	61495000	71	0.140921	0.0959111
chr4	61486001	61496000	76	0.169894	0.115993
chr4	61487001	61497000	88	0.209394	0.148499
chr4	61488001	61498000	102	0.248229	0.195349
chr4	61489001	61499000	117	0.256288	0.204495
chr4	61490001	61500000	120	0.259359	0.202312
chr4	61491001	61501000	119	0.260017	0.205136
chr4	61492001	61502000	114	0.26518	0.211652
chr4	61493001	61503000	119	0.260582	0.207923
chr4	61494001	61504000	125	0.265484	0.207948
chr4	61495001	61505000	126	0.266818	0.210633
chr4	61496001	61506000	116	0.270112	0.210037
chr4	61497001	61507000	91	0.277117	0.214794
chr4	61498001	61508000	84	0.239471	0.15476
chr4	61499001	61509000	65	0.226501	0.134622
chr4	61500001	61510000	60	0.239572	0.143217
chr4	61501001	61511000	61	0.255445	0.155764
chr4	61502001	61512000	58	0.257599	0.151579
chr4	61503001	61513000	58	0.24547	0.143775
chr4	61504001	61514000	50	0.219507	0.125488
chr4	61505001	61515000	51	0.219917	0.120585
chr4	61506001	61516000	50	0.174372	0.0946043
chr4	61507001	61517000	49	0.174681	0.0936572
chr4	61508001	61518000	32	0.19326	0.11894
chr4	61509001	61519000	30	0.198117	0.114164
chr4	61510001	61520000	27	0.169622	0.102862
chr4	61511001	61521000	20	0.111809	0.0596921
chr4	61512001	61522000	18	0.115817	0.0688349
chr4	61513001	61523000	9	0.117231	0.0570553
chr4	61514001	61524000	6	0.143433	0.0733497
chr4	61515001	61525000	2	-0.0385244	-0.0364096
chr4	61523001	61533000	2	0.0417628	0.0416353
chr4	61524001	61534000	10	-0.0195108	-0.0256898
chr4	61525001	61535000	10	-0.0195108	-0.0256898
chr4	61526001	61536000	10	-0.0195108	-0.0256898
chr4	61527001	61537000	10	-0.0195108	-0.0256898
chr4	61528001	61538000	10	-0.0195108	-0.0256898
chr4	61529001	61539000	15	0.0364762	0.0581168
chr4	61530001	61540000	20	0.0907038	0.119604
chr4	61531001	61541000	23	0.111389	0.142881
chr4	61532001	61542000	28	0.14133	0.171658
chr4	61533001	61543000	30	0.205585	0.212791
chr4	61534001	61544000	22	0.334838	0.305632
chr4	61535001	61545000	27	0.316006	0.267006
chr4	61536001	61546000	35	0.339231	0.283125
chr4	61537001	61547000	39	0.344297	0.276978
chr4	61538001	61548000	46	0.298488	0.24985
chr4	61539001	61549000	46	0.312382	0.254616
chr4	61540001	61550000	42	0.301935	0.244875
chr4	61541001	61551000	42	0.29578	0.235692
chr4	61542001	61552000	43	0.28074	0.223593
chr4	61543001	61553000	42	0.259426	0.200116
chr4	61544001	61554000	43	0.256905	0.195192
chr4	61545001	61555000	40	0.281785	0.223361
chr4	61546001	61556000	32	0.2498	0.194819
chr4	61547001	61557000	28	0.228909	0.190766
chr4	61548001	61558000	21	0.28286	0.221453
chr4	61549001	61559000	16	0.254174	0.206412
chr4	61550001	61560000	15	0.27432	0.213992
chr4	61551001	61561000	12	0.291869	0.225115
chr4	61552001	61562000	6	0.394653	0.244295
chr4	61553001	61563000	3	0.463157	0.338271
chr4	61554001	61564000	2	0.513306	0.513225
chr4	61581001	61591000	5	0.404212	0.349571
chr4	61582001	61592000	10	0.370552	0.293356
chr4	61583001	61593000	14	0.388233	0.315538
chr4	61584001	61594000	21	0.324596	0.274485
chr4	61585001	61595000	32	0.33793	0.252781
chr4	61586001	61596000	36	0.336308	0.256286
chr4	61587001	61597000	40	0.323952	0.248052
chr4	61588001	61598000	40	0.323952	0.248052
chr4	61589001	61599000	42	0.347754	0.266657
chr4	61590001	61600000	45	0.336125	0.259207
chr4	61591001	61601000	41	0.334827	0.256176
chr4	61592001	61602000	40	0.356041	0.26052
chr4	61593001	61603000	36	0.346249	0.248245
chr4	61594001	61604000	38	0.345328	0.238251
chr4	61595001	61605000	33	0.349747	0.259473
chr4	61596001	61606000	33	0.338625	0.239305
chr4	61597001	61607000	29	0.353816	0.24832
chr4	61598001	61608000	29	0.353816	0.24832
chr4	61599001	61609000	34	0.379998	0.264631
chr4	61600001	61610000	33	0.381654	0.267391
chr4	61601001	61611000	34	0.368689	0.260744
chr4	61602001	61612000	34	0.333756	0.252254
chr4	61603001	61613000	39	0.298469	0.231159
chr4	61604001	61614000	30	0.318163	0.251728
chr4	61605001	61615000	27	0.27019	0.212476
chr4	61606001	61616000	28	0.282896	0.23556
chr4	61607001	61617000	36	0.318626	0.272312
chr4	61608001	61618000	39	0.334636	0.275992
chr4	61609001	61619000	33	0.294459	0.245806
chr4	61610001	61620000	36	0.30845	0.25841
chr4	61611001	61621000	40	0.29657	0.247187
chr4	61612001	61622000	43	0.28972	0.242398
chr4	61613001	61623000	47	0.298202	0.257124
chr4	61614001	61624000	54	0.263379	0.231821
chr4	61615001	61625000	59	0.243335	0.221112
chr4	61616001	61626000	62	0.219338	0.203391
chr4	61617001	61627000	60	0.174293	0.172207
chr4	61618001	61628000	65	0.150645	0.166077
chr4	61619001	61629000	82	0.138326	0.160928
chr4	61620001	61630000	81	0.129813	0.159857
chr4	61621001	61631000	83	0.117845	0.144513
chr4	61622001	61632000	80	0.127532	0.148769
chr4	61623001	61633000	72	0.112762	0.13538
chr4	61624001	61634000	68	0.134624	0.149642
chr4	61625001	61635000	69	0.210319	0.185403
chr4	61626001	61636000	62	0.226724	0.197027
chr4	61627001	61637000	56	0.238588	0.201534
chr4	61628001	61638000	48	0.25139	0.205477
chr4	61629001	61639000	36	0.299861	0.224667
chr4	61630001	61640000	39	0.358592	0.254386
chr4	61631001	61641000	33	0.425311	0.307419
chr4	61632001	61642000	29	0.439604	0.306468
chr4	61633001	61643000	30	0.47975	0.345514
chr4	61634001	61644000	36	0.558506	0.419311
chr4	61635001	61645000	35	0.590474	0.481618
chr4	61636001	61646000	42	0.614123	0.515584
chr4	61637001	61647000	48	0.624796	0.533682
chr4	61638001	61648000	50	0.621789	0.530925
chr4	61639001	61649000	46	0.653191	0.583666
chr4	61640001	61650000	41	0.66059	0.604734
chr4	61641001	61651000	44	0.663431	0.620137
chr4	61642001	61652000	44	0.663431	0.620137
chr4	61643001	61653000	45	0.65349	0.608663
chr4	61644001	61654000	37	0.644538	0.602906
chr4	61645001	61655000	36	0.622396	0.584235
chr4	61646001	61656000	35	0.578409	0.543661
chr4	61647001	61657000	37	0.527806	0.49267
chr4	61648001	61658000	41	0.508226	0.460244
chr4	61649001	61659000	45	0.473684	0.409706
chr4	61650001	61660000	49	0.454006	0.366795
chr4	61651001	61661000	52	0.394023	0.304494
chr4	61652001	61662000	58	0.378611	0.28384
chr4	61653001	61663000	56	0.366574	0.269998
chr4	61654001	61664000	57	0.358401	0.25776
chr4	61655001	61665000	54	0.285774	0.205369
chr4	61656001	61666000	49	0.227221	0.169298
chr4	61657001	61667000	42	0.138984	0.126817
chr4	61658001	61668000	37	0.106546	0.104617
chr4	61659001	61669000	39	0.119632	0.0997849
chr4	61660001	61670000	38	0.122952	0.106935
chr4	61661001	61671000	30	0.123717	0.107604
chr4	61662001	61672000	26	0.165224	0.131419
chr4	61663001	61673000	29	0.206737	0.160859
chr4	61664001	61674000	28	0.231955	0.182945
chr4	61665001	61675000	34	0.238876	0.200079
chr4	61666001	61676000	47	0.22819	0.200262
chr4	61667001	61677000	47	0.225774	0.197175
chr4	61668001	61678000	50	0.232434	0.203226
chr4	61669001	61679000	49	0.22887	0.211043
chr4	61670001	61680000	48	0.24511	0.230593
chr4	61671001	61681000	49	0.245548	0.231281
chr4	61672001	61682000	51	0.247925	0.233933
chr4	61673001	61683000	54	0.252245	0.23555
chr4	61674001	61684000	53	0.244735	0.22982
chr4	61675001	61685000	47	0.25131	0.23348
chr4	61676001	61686000	38	0.264548	0.239642
chr4	61677001	61687000	42	0.26864	0.246671
chr4	61678001	61688000	42	0.263985	0.242741
chr4	61679001	61689000	42	0.264474	0.240352
chr4	61680001	61690000	38	0.252612	0.227529
chr4	61681001	61691000	44	0.249197	0.205306
chr4	61682001	61692000	40	0.230906	0.190447
chr4	61683001	61693000	42	0.173104	0.142568
chr4	61684001	61694000	51	0.165818	0.12708
chr4	61685001	61695000	57	0.157818	0.114973
chr4	61686001	61696000	59	0.144326	0.101547
chr4	61687001	61697000	56	0.120287	0.0866373
chr4	61688001	61698000	57	0.0950536	0.0752375
chr4	61689001	61699000	55	0.075568	0.0648104
chr4	61690001	61700000	60	0.0752147	0.0651567
chr4	61691001	61701000	59	0.0532504	0.0618115
chr4	61692001	61702000	67	0.0565228	0.0635481
chr4	61693001	61703000	64	0.0508578	0.0603356
chr4	61694001	61704000	62	0.0512011	0.061651
chr4	61695001	61705000	56	0.0511591	0.0599789
chr4	61696001	61706000	49	0.0567923	0.06185
chr4	61697001	61707000	47	0.0546115	0.0610185
chr4	61698001	61708000	45	0.0854097	0.0706295
chr4	61699001	61709000	42	0.0876963	0.0681279
chr4	61700001	61710000	40	0.124448	0.0816411
chr4	61701001	61711000	35	0.165302	0.0990872
chr4	61702001	61712000	27	0.178907	0.105822
chr4	61703001	61713000	24	0.252644	0.157527
chr4	61704001	61714000	24	0.268559	0.179784
chr4	61705001	61715000	23	0.290002	0.20792
chr4	61706001	61716000	23	0.279369	0.198946
chr4	61707001	61717000	23	0.279369	0.198946
chr4	61708001	61718000	22	0.279476	0.196434
chr4	61709001	61719000	21	0.282049	0.206354
chr4	61710001	61720000	20	0.278238	0.199664
chr4	61711001	61721000	19	0.25621	0.179037
chr4	61712001	61722000	19	0.25621	0.179037
chr4	61713001	61723000	18	0.245873	0.166612
chr4	61714001	61724000	11	0.274681	0.182795
chr4	61715001	61725000	9	0.241852	0.166636
chr4	61716001	61726000	11	0.244146	0.157582
chr4	61717001	61727000	12	0.268751	0.183207
chr4	61718001	61728000	14	0.325774	0.24984
chr4	61719001	61729000	16	0.284328	0.225217
chr4	61720001	61730000	14	0.27567	0.228179
chr4	61721001	61731000	14	0.27567	0.228179
chr4	61722001	61732000	14	0.27567	0.228179
chr4	61723001	61733000	12	0.2584	0.206498
chr4	61724001	61734000	12	0.2584	0.206498
chr4	61725001	61735000	11	0.281102	0.217472
chr4	61726001	61736000	8	0.32074	0.274439
chr4	61727001	61737000	7	0.300399	0.247205
chr4	61728001	61738000	3	-0.0124287	0.031277
chr4	61742001	61752000	4	0.274737	0.176959
chr4	61743001	61753000	9	0.168868	0.105524
chr4	61744001	61754000	9	0.168868	0.105524
chr4	61745001	61755000	9	0.168868	0.105524
chr4	61746001	61756000	9	0.168868	0.105524
chr4	61747001	61757000	9	0.168868	0.105524
chr4	61748001	61758000	9	0.168868	0.105524
chr4	61749001	61759000	9	0.168868	0.105524
chr4	61750001	61760000	9	0.168868	0.105524
chr4	61751001	61761000	9	0.168868	0.105524
chr4	61752001	61762000	5	0.0733334	0.0483753
chr4	61766001	61776000	2	0.0359948	0.0377548
chr4	61767001	61777000	2	0.0359948	0.0377548
chr4	61768001	61778000	2	0.0359948	0.0377548
chr4	61769001	61779000	2	0.0359948	0.0377548
chr4	61770001	61780000	2	0.0359948	0.0377548
chr4	61771001	61781000	2	0.0359948	0.0377548
chr4	61772001	61782000	2	0.0359948	0.0377548
chr4	61773001	61783000	2	0.0359948	0.0377548
chr4	61774001	61784000	2	0.0359948	0.0377548
chr4	61775001	61785000	2	0.0359948	0.0377548
chr4	61779001	61789000	1	0.244347	0.244347
chr4	61780001	61790000	7	0.357838	0.22959
chr4	61781001	61791000	7	0.357838	0.22959
chr4	61782001	61792000	8	0.29686	0.199693
chr4	61783001	61793000	13	0.279029	0.1989
chr4	61784001	61794000	17	0.280444	0.224138
chr4	61785001	61795000	18	0.276178	0.22429
chr4	61786001	61796000	20	0.275672	0.220441
chr4	61787001	61797000	24	0.277891	0.204653
chr4	61788001	61798000	26	0.280505	0.201322
chr4	61789001	61799000	28	0.304034	0.228045
chr4	61790001	61800000	28	0.267377	0.217723
chr4	61791001	61801000	29	0.279751	0.228737
chr4	61792001	61802000	32	0.296142	0.240737
chr4	61793001	61803000	28	0.299704	0.248608
chr4	61794001	61804000	29	0.281701	0.20567
chr4	61795001	61805000	31	0.274664	0.19025
chr4	61796001	61806000	33	0.298579	0.203023
chr4	61797001	61807000	29	0.298621	0.213686
chr4	61798001	61808000	28	0.295877	0.212256
chr4	61799001	61809000	28	0.288919	0.19354
chr4	61800001	61810000	27	0.249054	0.170598
chr4	61801001	61811000	28	0.219289	0.150668
chr4	61802001	61812000	25	0.187539	0.128612
chr4	61803001	61813000	25	0.187539	0.128612
chr4	61804001	61814000	22	0.189636	0.144193
chr4	61805001	61815000	21	0.214775	0.178462
chr4	61806001	61816000	22	0.169123	0.145967
chr4	61807001	61817000	26	0.182306	0.159144
chr4	61808001	61818000	30	0.186535	0.16682
chr4	61809001	61819000	32	0.160953	0.151953
chr4	61810001	61820000	32	0.210185	0.183701
chr4	61811001	61821000	32	0.249029	0.211468
chr4	61812001	61822000	36	0.265208	0.23312
chr4	61813001	61823000	38	0.258057	0.218161
chr4	61814001	61824000	36	0.269405	0.225142
chr4	61815001	61825000	36	0.258277	0.205626
chr4	61816001	61826000	32	0.267421	0.211053
chr4	61817001	61827000	28	0.270251	0.208116
chr4	61818001	61828000	25	0.282071	0.210806
chr4	61819001	61829000	27	0.360766	0.258487
chr4	61820001	61830000	33	0.449809	0.342994
chr4	61821001	61831000	41	0.470795	0.379936
chr4	61822001	61832000	40	0.479001	0.386293
chr4	61823001	61833000	45	0.488886	0.398402
chr4	61824001	61834000	50	0.488319	0.376732
chr4	61825001	61835000	50	0.483315	0.376139
chr4	61826001	61836000	49	0.485904	0.384053
chr4	61827001	61837000	55	0.459725	0.343141
chr4	61828001	61838000	53	0.466614	0.348943
chr4	61829001	61839000	48	0.457991	0.339651
chr4	61830001	61840000	38	0.416714	0.285173
chr4	61831001	61841000	30	0.329009	0.198179
chr4	61832001	61842000	28	0.285309	0.159989
chr4	61833001	61843000	20	0.16645	0.0929974
chr4	61834001	61844000	16	0.0561333	0.0570565
chr4	61835001	61845000	15	0.0629271	0.0636738
chr4	61836001	61846000	16	0.0661095	0.0668219
chr4	61837001	61847000	10	0.101276	0.1015
chr4	61838001	61848000	10	0.101276	0.1015
chr4	61839001	61849000	8	0.102211	0.0959543
chr4	61840001	61850000	9	0.0973862	0.0925057
chr4	61841001	61851000	8	0.0551549	0.0590697
chr4	61842001	61852000	8	0.051099	0.057085
chr4	61843001	61853000	11	0.0431956	0.0449053
chr4	61844001	61854000	19	0.0349866	0.0363069
chr4	61845001	61855000	24	0.0392336	0.0399878
chr4	61846001	61856000	34	0.0705589	0.055379
chr4	61847001	61857000	36	0.0686201	0.0543952
chr4	61848001	61858000	36	0.0686201	0.0543952
chr4	61849001	61859000	36	0.0686201	0.0543952
chr4	61850001	61860000	38	0.0660542	0.0527508
chr4	61851001	61861000	40	0.0667257	0.0543657
chr4	61852001	61862000	44	0.0718243	0.0613979
chr4	61853001	61863000	42	0.0746818	0.064987
chr4	61854001	61864000	34	0.0913113	0.0778764
chr4	61855001	61865000	30	0.103674	0.0887972
chr4	61856001	61866000	25	0.0913184	0.09545
chr4	61857001	61867000	27	0.0949546	0.0919401
chr4	61858001	61868000	30	0.0946749	0.0920147
chr4	61859001	61869000	34	0.097383	0.0942497
chr4	61860001	61870000	37	0.103645	0.100559
chr4	61861001	61871000	36	0.116111	0.106961
chr4	61862001	61872000	30	0.119389	0.108279
chr4	61863001	61873000	36	0.131016	0.136336
chr4	61864001	61874000	51	0.145341	0.161452
chr4	61865001	61875000	66	0.160263	0.183207
chr4	61866001	61876000	87	0.17739	0.20171
chr4	61867001	61877000	88	0.182479	0.209721
chr4	61868001	61878000	94	0.184587	0.209577
chr4	61869001	61879000	91	0.192469	0.213352
chr4	61870001	61880000	87	0.210535	0.219706
chr4	61871001	61881000	90	0.205936	0.218083
chr4	61872001	61882000	94	0.204555	0.215563
chr4	61873001	61883000	87	0.201538	0.21308
chr4	61874001	61884000	76	0.204349	0.207587
chr4	61875001	61885000	62	0.191123	0.195565
chr4	61876001	61886000	39	0.171857	0.165704
chr4	61877001	61887000	40	0.161229	0.143622
chr4	61878001	61888000	36	0.191099	0.140825
chr4	61879001	61889000	35	0.191514	0.14031
chr4	61880001	61890000	34	0.192124	0.139801
chr4	61881001	61891000	31	0.189879	0.136199
chr4	61882001	61892000	28	0.193376	0.136071
chr4	61883001	61893000	31	0.189117	0.136741
chr4	61884001	61894000	26	0.177364	0.138407
chr4	61885001	61895000	23	0.182092	0.133089
chr4	61886001	61896000	19	0.19536	0.131942
chr4	61887001	61897000	13	0.221541	0.1651
chr4	61888001	61898000	8	0.174954	0.162338
chr4	61889001	61899000	8	0.174954	0.162338
chr4	61890001	61900000	7	0.182661	0.171481
chr4	61891001	61901000	7	0.148004	0.133684
chr4	61892001	61902000	8	0.159114	0.144879
chr4	61893001	61903000	15	0.120763	0.0655758
chr4	61894001	61904000	17	0.126116	0.0700013
chr4	61895001	61905000	26	0.07738	0.046604
chr4	61896001	61906000	27	0.0768393	0.0444382
chr4	61897001	61907000	27	0.0768393	0.0444382
chr4	61898001	61908000	27	0.0768393	0.0444382
chr4	61899001	61909000	27	0.0768393	0.0444382
chr4	61900001	61910000	28	0.0572215	0.0326312
chr4	61901001	61911000	34	0.0468997	0.0281374
chr4	61902001	61912000	36	0.0216886	0.0118855
chr4	61903001	61913000	28	0.00214817	0.00275511
chr4	61904001	61914000	26	-0.00868701	-0.00497084
chr4	61905001	61915000	18	-0.0142251	-0.011117
chr4	61906001	61916000	20	-0.00848639	-0.0047804
chr4	61907001	61917000	22	-0.00779957	-0.00344042
chr4	61908001	61918000	26	8.02189e-05	0.00179843
chr4	61909001	61919000	33	-0.000425366	0.0069605
chr4	61910001	61920000	37	-0.00245427	0.00570472
chr4	61911001	61921000	38	-0.0142444	-0.00505592
chr4	61912001	61922000	41	-0.0187134	-0.0104137
chr4	61913001	61923000	49	-0.016325	-0.0100686
chr4	61914001	61924000	52	-0.0106028	-0.00124958
chr4	61915001	61925000	53	-0.00193259	0.00694306
chr4	61916001	61926000	52	-0.00479866	0.00365599
chr4	61917001	61927000	51	-0.00519308	0.00293182
chr4	61918001	61928000	47	-0.00897887	0.000576044
chr4	61919001	61929000	40	-0.0101932	-0.00389658
chr4	61920001	61930000	37	0.00115556	0.00692798
chr4	61921001	61931000	29	0.0168794	0.0221306
chr4	61922001	61932000	23	0.0416252	0.0455286
chr4	61923001	61933000	17	0.086192	0.0841153
chr4	61924001	61934000	18	0.0693915	0.0583588
chr4	61925001	61935000	19	0.0557432	0.0437492
chr4	61926001	61936000	19	0.0794969	0.0673803
chr4	61927001	61937000	23	0.111696	0.0959434
chr4	61928001	61938000	24	0.111338	0.0948193
chr4	61929001	61939000	28	0.114556	0.0886351
chr4	61930001	61940000	31	0.115005	0.0847139
chr4	61931001	61941000	32	0.113128	0.0807266
chr4	61932001	61942000	35	0.100788	0.0659831
chr4	61933001	61943000	33	0.0996925	0.063882
chr4	61934001	61944000	30	0.13003	0.0838397
chr4	61935001	61945000	27	0.13564	0.0870606
chr4	61936001	61946000	26	0.120151	0.0749089
chr4	61937001	61947000	25	0.140688	0.0774345
chr4	61938001	61948000	28	0.148964	0.0845169
chr4	61939001	61949000	26	0.159853	0.101517
chr4	61940001	61950000	22	0.176608	0.118004
chr4	61941001	61951000	20	0.185145	0.127537
chr4	61942001	61952000	19	0.185378	0.143517
chr4	61943001	61953000	18	0.199802	0.153671
chr4	61944001	61954000	18	0.167868	0.129715
chr4	61945001	61955000	21	0.163679	0.119491
chr4	61946001	61956000	22	0.152462	0.112275
chr4	61947001	61957000	31	0.0735369	0.0380138
chr4	61948001	61958000	31	0.0479794	0.0213449
chr4	61949001	61959000	34	0.0546749	0.0266448
chr4	61950001	61960000	35	0.0325462	0.0130168
chr4	61951001	61961000	37	0.0582287	0.0286855
chr4	61952001	61962000	37	0.0614341	0.0291079
chr4	61953001	61963000	41	0.0625239	0.0292926
chr4	61954001	61964000	43	0.0557482	0.0258729
chr4	61955001	61965000	44	0.0543874	0.0289539
chr4	61956001	61966000	49	0.0433241	0.0221994
chr4	61957001	61967000	40	0.0687103	0.0511881
chr4	61958001	61968000	40	0.0651268	0.0515688
chr4	61959001	61969000	44	0.0414173	0.0323966
chr4	61960001	61970000	45	0.0387526	0.0292691
chr4	61961001	61971000	53	0.00709661	0.00691249
chr4	61962001	61972000	57	0.0181673	0.0158009
chr4	61963001	61973000	58	0.0295571	0.0275476
chr4	61964001	61974000	57	0.0349259	0.0333286
chr4	61965001	61975000	54	0.0343412	0.0317481
chr4	61966001	61976000	49	0.0436484	0.0404718
chr4	61967001	61977000	47	0.0383444	0.0355842
chr4	61968001	61978000	45	0.0447715	0.0451454
chr4	61969001	61979000	38	0.0507568	0.0518471
chr4	61970001	61980000	35	0.0661172	0.0710471
chr4	61971001	61981000	26	0.102065	0.107383
chr4	61972001	61982000	19	0.109675	0.118505
chr4	61973001	61983000	14	0.0859532	0.104416
chr4	61974001	61984000	12	0.0820647	0.101964
chr4	61975001	61985000	12	0.105363	0.117567
chr4	61976001	61986000	11	0.144441	0.155298
chr4	61977001	61987000	11	0.124243	0.127749
chr4	61978001	61988000	9	0.12839	0.116454
chr4	61979001	61989000	7	0.165144	0.146203
chr4	61980001	61990000	6	0.141959	0.106103
chr4	61981001	61991000	11	0.103019	0.0508781
chr4	61982001	61992000	14	0.0815146	0.0439145
chr4	61983001	61993000	15	0.0823112	0.0481162
chr4	61984001	61994000	18	0.0841179	0.0512817
chr4	61985001	61995000	17	0.0594913	0.0344294
chr4	61986001	61996000	21	0.040425	0.0266276
chr4	61987001	61997000	23	0.0437659	0.0323723
chr4	61988001	61998000	25	0.0442302	0.0331238
chr4	61989001	61999000	28	0.0401092	0.0308322
chr4	61990001	62000000	33	0.0418748	0.0337447
chr4	61991001	62001000	32	0.0482002	0.0472395
chr4	61992001	62002000	33	0.0507512	0.049466
chr4	61993001	62003000	33	0.0487731	0.0465888
chr4	61994001	62004000	34	0.0396362	0.0385564
chr4	61995001	62005000	37	0.0663925	0.059378
chr4	61996001	62006000	33	0.0892918	0.0738212
chr4	61997001	62007000	34	0.123001	0.107296
chr4	61998001	62008000	35	0.120319	0.105042
chr4	61999001	62009000	32	0.131875	0.113789
chr4	62000001	62010000	29	0.167383	0.134261
chr4	62001001	62011000	25	0.196871	0.154309
chr4	62002001	62012000	25	0.232298	0.188265
chr4	62003001	62013000	28	0.218076	0.173434
chr4	62004001	62014000	34	0.219573	0.175935
chr4	62005001	62015000	43	0.203271	0.169289
chr4	62006001	62016000	49	0.183728	0.156129
chr4	62007001	62017000	49	0.191602	0.162162
chr4	62008001	62018000	49	0.215725	0.177371
chr4	62009001	62019000	50	0.214929	0.175642
chr4	62010001	62020000	50	0.196998	0.165079
chr4	62011001	62021000	54	0.188212	0.152918
chr4	62012001	62022000	53	0.176041	0.135849
chr4	62013001	62023000	48	0.187656	0.14479
chr4	62014001	62024000	40	0.192451	0.147913
chr4	62015001	62025000	28	0.183731	0.133315
chr4	62016001	62026000	23	0.181719	0.124222
chr4	62017001	62027000	18	0.116021	0.0675375
chr4	62018001	62028000	16	0.0250812	0.0222169
chr4	62019001	62029000	17	0.0410055	0.0296765
chr4	62020001	62030000	20	0.0940501	0.0671655
chr4	62021001	62031000	20	0.0910115	0.0668629
chr4	62022001	62032000	18	0.135575	0.0975007
chr4	62023001	62033000	18	0.135575	0.0975007
chr4	62024001	62034000	16	0.149056	0.105496
chr4	62025001	62035000	17	0.147512	0.0985916
chr4	62026001	62036000	17	0.200247	0.132436
chr4	62027001	62037000	19	0.194553	0.133552
chr4	62028001	62038000	20	0.201383	0.144859
chr4	62029001	62039000	19	0.209884	0.146356
chr4	62030001	62040000	16	0.188648	0.136722
chr4	62031001	62041000	11	0.237855	0.176765
chr4	62032001	62042000	10	0.205626	0.155946
chr4	62033001	62043000	13	0.166006	0.13372
chr4	62034001	62044000	18	0.211031	0.164995
chr4	62035001	62045000	17	0.212904	0.175399
chr4	62036001	62046000	16	0.180417	0.148984
chr4	62037001	62047000	17	0.263735	0.200039
chr4	62038001	62048000	17	0.273751	0.206088
chr4	62039001	62049000	16	0.280804	0.211249
chr4	62040001	62050000	16	0.35479	0.272525
chr4	62041001	62051000	16	0.35479	0.272525
chr4	62042001	62052000	18	0.351482	0.277634
chr4	62043001	62053000	15	0.396036	0.321234
chr4	62044001	62054000	11	0.427664	0.353065
chr4	62045001	62055000	13	0.363908	0.292864
chr4	62046001	62056000	13	0.362147	0.296407
chr4	62047001	62057000	13	0.373555	0.317861
chr4	62048001	62058000	13	0.383741	0.319562
chr4	62049001	62059000	16	0.355474	0.278521
chr4	62050001	62060000	14	0.297261	0.23256
chr4	62051001	62061000	15	0.289679	0.223573
chr4	62052001	62062000	15	0.292282	0.217657
chr4	62053001	62063000	19	0.351063	0.282811
chr4	62054001	62064000	19	0.365321	0.298072
chr4	62055001	62065000	21	0.424024	0.350626
chr4	62056001	62066000	22	0.428591	0.358109
chr4	62057001	62067000	20	0.396138	0.319713
chr4	62058001	62068000	21	0.407233	0.335476
chr4	62059001	62069000	18	0.43587	0.374609
chr4	62060001	62070000	20	0.427976	0.36161
chr4	62061001	62071000	21	0.43618	0.367397
chr4	62062001	62072000	19	0.444682	0.377214
chr4	62063001	62073000	16	0.430436	0.350364
chr4	62064001	62074000	16	0.427225	0.344148
chr4	62065001	62075000	14	0.38706	0.284818
chr4	62066001	62076000	14	0.422628	0.303584
chr4	62067001	62077000	15	0.407249	0.283477
chr4	62068001	62078000	14	0.385347	0.256304
chr4	62069001	62079000	14	0.385347	0.256304
chr4	62070001	62080000	13	0.375447	0.238895
chr4	62071001	62081000	15	0.351138	0.227296
chr4	62072001	62082000	16	0.340032	0.212736
chr4	62073001	62083000	17	0.295843	0.174166
chr4	62074001	62084000	18	0.286479	0.164176
chr4	62075001	62085000	17	0.293206	0.16781
chr4	62076001	62086000	19	0.268468	0.180805
chr4	62077001	62087000	17	0.287539	0.19621
chr4	62078001	62088000	19	0.299548	0.203578
chr4	62079001	62089000	20	0.288829	0.193498
chr4	62080001	62090000	22	0.268285	0.193498
chr4	62081001	62091000	19	0.243685	0.18333
chr4	62082001	62092000	18	0.251562	0.19383
chr4	62083001	62093000	21	0.302978	0.23746
chr4	62084001	62094000	22	0.269106	0.210445
chr4	62085001	62095000	22	0.282344	0.225632
chr4	62086001	62096000	19	0.281474	0.214961
chr4	62087001	62097000	19	0.281474	0.214961
chr4	62088001	62098000	15	0.260362	0.205562
chr4	62089001	62099000	15	0.268741	0.214831
chr4	62090001	62100000	12	0.311043	0.235736
chr4	62091001	62101000	15	0.290178	0.20434
chr4	62092001	62102000	15	0.290178	0.20434
chr4	62093001	62103000	12	0.191622	0.1284
chr4	62094001	62104000	10	0.299788	0.211009
chr4	62095001	62105000	11	0.279545	0.193119
chr4	62096001	62106000	11	0.247698	0.176672
chr4	62097001	62107000	14	0.217444	0.153548
chr4	62098001	62108000	16	0.234715	0.17893
chr4	62099001	62109000	16	0.227351	0.17053
chr4	62100001	62110000	16	0.227351	0.17053
chr4	62101001	62111000	13	0.263439	0.213053
chr4	62102001	62112000	24	0.278661	0.222039
chr4	62103001	62113000	22	0.296995	0.238688
chr4	62104001	62114000	22	0.260719	0.207233
chr4	62105001	62115000	23	0.241278	0.199392
chr4	62106001	62116000	31	0.223447	0.169987
chr4	62107001	62117000	30	0.216738	0.169746
chr4	62108001	62118000	30	0.200917	0.150632
chr4	62109001	62119000	35	0.172553	0.129309
chr4	62110001	62120000	37	0.168099	0.124609
chr4	62111001	62121000	39	0.157561	0.111103
chr4	62112001	62122000	29	0.0959069	0.0600152
chr4	62113001	62123000	32	0.0889153	0.0585027
chr4	62114001	62124000	33	0.0865624	0.0578163
chr4	62115001	62125000	31	0.0862686	0.0510943
chr4	62116001	62126000	24	0.0904266	0.0586724
chr4	62117001	62127000	28	0.0928881	0.0654334
chr4	62118001	62128000	31	0.0847225	0.0596895
chr4	62119001	62129000	26	0.0977751	0.0713874
chr4	62120001	62130000	29	0.0820942	0.0617411
chr4	62121001	62131000	29	0.0792407	0.0589346
chr4	62122001	62132000	30	0.0912056	0.0703987
chr4	62123001	62133000	31	0.0922404	0.0683792
chr4	62124001	62134000	32	0.0898256	0.0682423
chr4	62125001	62135000	36	0.0857788	0.066453
chr4	62126001	62136000	37	0.0526212	0.0464689
chr4	62127001	62137000	33	0.0436375	0.0368207
chr4	62128001	62138000	29	0.0414819	0.0349125
chr4	62129001	62139000	31	0.0431325	0.0370009
chr4	62130001	62140000	31	0.0532309	0.0460135
chr4	62131001	62141000	32	0.0588397	0.0538994
chr4	62132001	62142000	34	0.0500831	0.0507285
chr4	62133001	62143000	35	0.0442885	0.0461813
chr4	62134001	62144000	35	0.0445827	0.0444554
chr4	62135001	62145000	32	0.0427109	0.0418882
chr4	62136001	62146000	31	0.0423741	0.041599
chr4	62137001	62147000	31	0.0478099	0.0477171
chr4	62138001	62148000	33	0.0535384	0.0553087
chr4	62139001	62149000	31	0.0523658	0.0542468
chr4	62140001	62150000	32	0.0506313	0.0489089
chr4	62141001	62151000	28	0.0453992	0.044184
chr4	62142001	62152000	24	0.0358802	0.0361509
chr4	62143001	62153000	19	0.0449369	0.0440318
chr4	62144001	62154000	16	0.0494055	0.0496982
chr4	62145001	62155000	14	0.0540681	0.0534951
chr4	62146001	62156000	12	0.0549884	0.0526655
chr4	62147001	62157000	11	0.0482575	0.0470744
chr4	62148001	62158000	11	0.0354202	0.0212855
chr4	62149001	62159000	17	0.0574591	0.0279737
chr4	62150001	62160000	15	0.102366	0.0533802
chr4	62151001	62161000	18	0.0852752	0.0468337
chr4	62152001	62162000	20	0.0981359	0.0661882
chr4	62153001	62163000	23	0.107565	0.0757562
chr4	62154001	62164000	27	0.128864	0.0921634
chr4	62155001	62165000	28	0.122132	0.0873696
chr4	62156001	62166000	29	0.119449	0.0860223
chr4	62157001	62167000	28	0.123357	0.0882274
chr4	62158001	62168000	29	0.107244	0.0819488
chr4	62159001	62169000	26	0.172804	0.146233
chr4	62160001	62170000	27	0.167557	0.141064
chr4	62161001	62171000	32	0.20524	0.166919
chr4	62162001	62172000	33	0.196488	0.14944
chr4	62163001	62173000	32	0.208332	0.154991
chr4	62164001	62174000	28	0.205768	0.15049
chr4	62165001	62175000	27	0.216469	0.157621
chr4	62166001	62176000	28	0.206432	0.152696
chr4	62167001	62177000	30	0.19537	0.148622
chr4	62168001	62178000	27	0.281215	0.198816
chr4	62169001	62179000	28	0.238429	0.175997
chr4	62170001	62180000	25	0.241987	0.176645
chr4	62171001	62181000	17	0.229718	0.167125
chr4	62172001	62182000	19	0.224053	0.15733
chr4	62173001	62183000	22	0.198579	0.152339
chr4	62174001	62184000	26	0.196387	0.157662
chr4	62175001	62185000	27	0.192067	0.154912
chr4	62176001	62186000	25	0.205548	0.164585
chr4	62177001	62187000	29	0.195039	0.16081
chr4	62178001	62188000	32	0.154805	0.131923
chr4	62179001	62189000	30	0.138442	0.114715
chr4	62180001	62190000	35	0.139068	0.102161
chr4	62181001	62191000	37	0.139763	0.101008
chr4	62182001	62192000	36	0.144537	0.108957
chr4	62183001	62193000	31	0.140459	0.100433
chr4	62184001	62194000	32	0.134011	0.0931328
chr4	62185001	62195000	32	0.128517	0.0892939
chr4	62186001	62196000	34	0.131216	0.0897953
chr4	62187001	62197000	29	0.132449	0.082529
chr4	62188001	62198000	25	0.131053	0.0800833
chr4	62189001	62199000	24	0.127156	0.070293
chr4	62190001	62200000	18	0.13899	0.0957999
chr4	62191001	62201000	18	0.134645	0.0979096
chr4	62192001	62202000	15	0.131546	0.100801
chr4	62193001	62203000	17	0.131151	0.101824
chr4	62194001	62204000	14	0.124521	0.0982633
chr4	62195001	62205000	13	0.142382	0.108854
chr4	62196001	62206000	12	0.134751	0.10737
chr4	62197001	62207000	12	0.129635	0.106787
chr4	62198001	62208000	13	0.128477	0.103877
chr4	62199001	62209000	11	0.127108	0.109862
chr4	62200001	62210000	12	0.11384	0.0977075
chr4	62201001	62211000	11	0.11264	0.0947111
chr4	62202001	62212000	10	0.104719	0.0888025
chr4	62203001	62213000	11	0.0970791	0.0736466
chr4	62204001	62214000	11	0.131752	0.0940683
chr4	62205001	62215000	12	0.115852	0.0877348
chr4	62206001	62216000	12	0.106089	0.0845319
chr4	62207001	62217000	11	0.112131	0.0862756
chr4	62208001	62218000	10	0.113177	0.0880066
chr4	62209001	62219000	10	0.113177	0.0880066
chr4	62210001	62220000	9	0.116103	0.0897468
chr4	62211001	62221000	9	0.114132	0.0893278
chr4	62212001	62222000	11	0.124395	0.1015
chr4	62213001	62223000	8	0.132438	0.121927
chr4	62214001	62224000	8	0.099568	0.0948523
chr4	62215001	62225000	9	0.0999855	0.0720888
chr4	62216001	62226000	9	0.12897	0.0917528
chr4	62217001	62227000	10	0.11976	0.082776
chr4	62218001	62228000	13	0.123963	0.0861411
chr4	62219001	62229000	16	0.12576	0.0868456
chr4	62220001	62230000	15	0.128066	0.088289
chr4	62221001	62231000	19	0.148501	0.109368
chr4	62222001	62232000	31	0.122425	0.0911102
chr4	62223001	62233000	32	0.125553	0.0939754
chr4	62224001	62234000	34	0.135312	0.101757
chr4	62225001	62235000	38	0.133371	0.104718
chr4	62226001	62236000	37	0.130607	0.10194
chr4	62227001	62237000	38	0.133321	0.106347
chr4	62228001	62238000	38	0.159786	0.124721
chr4	62229001	62239000	35	0.161976	0.127706
chr4	62230001	62240000	39	0.15859	0.128464
chr4	62231001	62241000	35	0.150304	0.121765
chr4	62232001	62242000	21	0.176337	0.152514
chr4	62233001	62243000	23	0.17097	0.148545
chr4	62234001	62244000	20	0.160001	0.136121
chr4	62235001	62245000	16	0.167086	0.153173
chr4	62236001	62246000	17	0.20783	0.186255
chr4	62237001	62247000	18	0.214828	0.194408
chr4	62238001	62248000	20	0.161635	0.143915
chr4	62239001	62249000	22	0.149131	0.132695
chr4	62240001	62250000	20	0.139697	0.121498
chr4	62241001	62251000	19	0.143614	0.124181
chr4	62242001	62252000	21	0.141766	0.111224
chr4	62243001	62253000	19	0.134887	0.0993825
chr4	62244001	62254000	21	0.129777	0.0986882
chr4	62245001	62255000	19	0.134911	0.100869
chr4	62246001	62256000	20	0.0832087	0.0698205
chr4	62247001	62257000	18	0.0443011	0.041578
chr4	62248001	62258000	13	0.0296661	0.0291651
chr4	62249001	62259000	11	0.0318044	0.0307409
chr4	62250001	62260000	15	0.182508	0.123585
chr4	62251001	62261000	19	0.265006	0.178397
chr4	62252001	62262000	18	0.299288	0.224529
chr4	62253001	62263000	18	0.339328	0.262258
chr4	62254001	62264000	15	0.377748	0.300716
chr4	62255001	62265000	16	0.365108	0.279082
chr4	62256001	62266000	17	0.364857	0.254307
chr4	62257001	62267000	19	0.361843	0.232348
chr4	62258001	62268000	20	0.355963	0.21818
chr4	62259001	62269000	25	0.355564	0.205542
chr4	62260001	62270000	25	0.312097	0.146326
chr4	62261001	62271000	26	0.233371	0.0718213
chr4	62262001	62272000	25	0.190513	0.0495649
chr4	62263001	62273000	26	0.126198	0.0201737
chr4	62264001	62274000	28	0.119702	0.0150894
chr4	62265001	62275000	27	0.126027	0.0173307
chr4	62266001	62276000	29	0.110408	0.00880848
chr4	62267001	62277000	29	0.112025	0.0128154
chr4	62268001	62278000	30	0.106074	0.0105877
chr4	62269001	62279000	28	0.0193011	-0.0221616
chr4	62270001	62280000	25	0.0877468	0.00499437
chr4	62271001	62281000	24	0.166266	0.049712
chr4	62272001	62282000	26	0.158563	0.0419644
chr4	62273001	62283000	28	0.146976	0.0348017
chr4	62274001	62284000	30	0.192942	0.0636026
chr4	62275001	62285000	31	0.209476	0.0755369
chr4	62276001	62286000	28	0.229523	0.0856698
chr4	62277001	62287000	26	0.239064	0.083991
chr4	62278001	62288000	27	0.281362	0.11782
chr4	62279001	62289000	25	0.324315	0.160178
chr4	62280001	62290000	22	0.330848	0.144218
chr4	62281001	62291000	20	0.415383	0.195731
chr4	62282001	62292000	20	0.475302	0.243739
chr4	62283001	62293000	17	0.523943	0.295251
chr4	62284001	62294000	14	0.561966	0.295475
chr4	62285001	62295000	13	0.578074	0.284852
chr4	62286001	62296000	13	0.575564	0.285626
chr4	62287001	62297000	15	0.583261	0.315382
chr4	62288001	62298000	15	0.596768	0.253982
chr4	62289001	62299000	16	0.542373	0.196014
chr4	62290001	62300000	16	0.542373	0.196014
chr4	62291001	62301000	15	0.433599	0.134319
chr4	62292001	62302000	14	0.286919	0.0941094
chr4	62293001	62303000	13	0.29746	0.10585
chr4	62294001	62304000	12	0.311109	0.118921
chr4	62295001	62305000	12	0.311109	0.118921
chr4	62296001	62306000	10	0.344537	0.151901
chr4	62297001	62307000	7	0.209471	0.0789172
chr4	62298001	62308000	5	0.198908	0.117355
chr4	62299001	62309000	4	0.300904	0.258433
chr4	62300001	62310000	6	0.305145	0.270182
chr4	62301001	62311000	7	0.252162	0.162101
chr4	62302001	62312000	7	0.307399	0.201053
chr4	62303001	62313000	7	0.307399	0.201053
chr4	62304001	62314000	7	0.307399	0.201053
chr4	62305001	62315000	8	0.376733	0.257603
chr4	62306001	62316000	9	0.360979	0.224431
chr4	62307001	62317000	10	0.371408	0.245344
chr4	62308001	62318000	10	0.405595	0.288132
chr4	62309001	62319000	10	0.376418	0.251736
chr4	62310001	62320000	9	0.354494	0.221798
chr4	62311001	62321000	10	0.381508	0.3161
chr4	62312001	62322000	9	0.374354	0.303048
chr4	62313001	62323000	9	0.374354	0.303048
chr4	62314001	62324000	10	0.354026	0.282685
chr4	62315001	62325000	9	0.302743	0.241489
chr4	62316001	62326000	9	0.297079	0.251481
chr4	62317001	62327000	8	0.274115	0.22872
chr4	62318001	62328000	7	0.241862	0.199456
chr4	62319001	62329000	6	0.262145	0.221098
chr4	62320001	62330000	5	0.304148	0.25208
chr4	62321001	62331000	2	0.0771484	0.0742009
chr4	62322001	62332000	5	0.294168	0.198585
chr4	62323001	62333000	7	0.22049	0.149757
chr4	62324001	62334000	8	0.264087	0.181849
chr4	62325001	62335000	11	0.320236	0.205845
chr4	62326001	62336000	13	0.31913	0.173597
chr4	62327001	62337000	17	0.293193	0.130704
chr4	62328001	62338000	18	0.28382	0.127462
chr4	62329001	62339000	18	0.28382	0.127462
chr4	62330001	62340000	19	0.280926	0.120128
chr4	62331001	62341000	22	0.289596	0.139584
chr4	62332001	62342000	19	0.260714	0.117175
chr4	62333001	62343000	17	0.303236	0.127703
chr4	62334001	62344000	15	0.29415	0.111003
chr4	62335001	62345000	13	0.197239	0.0648974
chr4	62336001	62346000	11	0.214044	0.0718496
chr4	62337001	62347000	7	0.262078	0.117877
chr4	62338001	62348000	7	0.253017	0.109097
chr4	62339001	62349000	9	0.238612	0.0822149
chr4	62340001	62350000	8	0.245613	0.093976
chr4	62341001	62351000	5	0.000174672	-0.00732085
chr4	62342001	62352000	9	0.0232282	-0.00325589
chr4	62343001	62353000	9	0.0232282	-0.00325589
chr4	62344001	62354000	10	0.0194427	-0.00665556
chr4	62345001	62355000	10	0.0256503	0.00105125
chr4	62346001	62356000	11	0.0203616	5.35326e-05
chr4	62347001	62357000	12	0.00754129	-0.00574741
chr4	62348001	62358000	11	0.00717619	-0.00726
chr4	62349001	62359000	10	0.0144743	0.0016233
chr4	62350001	62360000	10	0.0144743	0.0016233
chr4	62351001	62361000	10	0.0144743	0.0016233
chr4	62352001	62362000	9	0.127399	0.0561454
chr4	62353001	62363000	11	0.112273	0.0562225
chr4	62354001	62364000	10	0.119101	0.06557
chr4	62355001	62365000	11	0.246703	0.117453
chr4	62356001	62366000	11	0.262227	0.124282
chr4	62357001	62367000	11	0.291071	0.136532
chr4	62358001	62368000	13	0.260997	0.115948
chr4	62359001	62369000	12	0.277076	0.119582
chr4	62360001	62370000	13	0.256646	0.121891
chr4	62361001	62371000	15	0.229605	0.103333
chr4	62362001	62372000	13	0.186718	0.0872959
chr4	62363001	62373000	12	0.203661	0.0823663
chr4	62364001	62374000	14	0.191128	0.0658408
chr4	62365001	62375000	12	0.0528679	0.0183576
chr4	62366001	62376000	11	0.0418422	0.0150184
chr4	62367001	62377000	10	0.0396141	0.0100008
chr4	62368001	62378000	8	0.0442787	0.0118171
chr4	62369001	62379000	10	0.164531	0.0702871
chr4	62370001	62380000	9	0.168003	0.0614739
chr4	62371001	62381000	7	0.203113	0.0839799
chr4	62372001	62382000	6	0.222269	0.0844383
chr4	62373001	62383000	6	0.391309	0.204215
chr4	62374001	62384000	6	0.533997	0.443767
chr4	62375001	62385000	6	0.533997	0.443767
chr4	62376001	62386000	5	0.613619	0.532874
chr4	62377001	62387000	5	0.613619	0.532874
chr4	62378001	62388000	5	0.613619	0.532874
chr4	62379001	62389000	3	0.685345	0.685345
chr4	62380001	62390000	3	0.685345	0.685345
chr4	62381001	62391000	5	0.70485	0.593893
chr4	62382001	62392000	6	0.657993	0.495231
chr4	62383001	62393000	6	0.632885	0.459459
chr4	62384001	62394000	4	0.584587	0.346516
chr4	62385001	62395000	6	0.562442	0.353791
chr4	62386001	62396000	7	0.608017	0.412724
chr4	62387001	62397000	10	0.647291	0.502318
chr4	62388001	62398000	13	0.611179	0.444598
chr4	62389001	62399000	16	0.589594	0.411601
chr4	62390001	62400000	18	0.595278	0.435317
chr4	62391001	62401000	19	0.603339	0.475284
chr4	62392001	62402000	18	0.618809	0.501581
chr4	62393001	62403000	20	0.623163	0.502632
chr4	62394001	62404000	23	0.633025	0.525984
chr4	62395001	62405000	24	0.665895	0.573108
chr4	62396001	62406000	27	0.638585	0.538978
chr4	62397001	62407000	29	0.579821	0.482744
chr4	62398001	62408000	33	0.566649	0.480601
chr4	62399001	62409000	35	0.542905	0.482633
chr4	62400001	62410000	37	0.522915	0.453403
chr4	62401001	62411000	34	0.500919	0.431405
chr4	62402001	62412000	37	0.48348	0.396816
chr4	62403001	62413000	35	0.468124	0.375828
chr4	62404001	62414000	36	0.413821	0.309914
chr4	62405001	62415000	38	0.331145	0.230759
chr4	62406001	62416000	36	0.303019	0.197579
chr4	62407001	62417000	32	0.291522	0.180801
chr4	62408001	62418000	25	0.217121	0.12675
chr4	62409001	62419000	20	0.120543	0.0665294
chr4	62410001	62420000	16	0.0286808	0.0122988
chr4	62411001	62421000	19	0.203201	0.0608552
chr4	62412001	62422000	21	0.204854	0.0488439
chr4	62413001	62423000	20	0.208967	0.0529517
chr4	62414001	62424000	16	0.263396	0.0631944
chr4	62415001	62425000	13	0.352039	0.0732764
chr4	62416001	62426000	11	0.38263	0.0949472
chr4	62417001	62427000	11	0.367508	0.0694425
chr4	62418001	62428000	14	0.313898	0.0473478
chr4	62419001	62429000	17	0.264877	0.0431575
chr4	62420001	62430000	18	0.245862	0.0421771
chr4	62421001	62431000	15	0.00792185	-0.013352
chr4	62422001	62432000	11	0.00905981	-0.0129705
chr4	62423001	62433000	11	0.00905981	-0.0129705
chr4	62424001	62434000	11	0.00905981	-0.0129705
chr4	62425001	62435000	9	0.016045	-0.00996534
chr4	62426001	62436000	9	0.016045	-0.00996534
chr4	62427001	62437000	8	0.020679	-0.00789931
chr4	62428001	62438000	5	0.0392103	0.00756086
chr4	62429001	62439000	2	0.00329965	-0.016502
chr4	62430001	62440000	3	0.0127135	-0.00249802
chr4	62431001	62441000	5	0.0185843	0.00870513
chr4	62432001	62442000	4	0.0255098	0.0255098
chr4	62433001	62443000	4	0.0255098	0.0255098
chr4	62434001	62444000	6	0.254363	0.157185
chr4	62435001	62445000	9	0.171818	0.110667
chr4	62436001	62446000	10	0.148748	0.0952612
chr4	62437001	62447000	10	0.148748	0.0952612
chr4	62438001	62448000	11	0.130145	0.0826562
chr4	62439001	62449000	11	0.130145	0.0826562
chr4	62440001	62450000	9	0.150376	0.0953554
chr4	62441001	62451000	9	0.149234	0.0834056
chr4	62442001	62452000	9	0.149234	0.0834056
chr4	62443001	62453000	9	0.149234	0.0834056
chr4	62444001	62454000	8	0.126287	0.0698187
chr4	62445001	62455000	5	0.192916	0.101131
chr4	62446001	62456000	7	0.163807	0.0799484
chr4	62447001	62457000	7	0.163807	0.0799484
chr4	62448001	62458000	6	0.205568	0.100505
chr4	62449001	62459000	6	0.205568	0.100505
chr4	62450001	62460000	7	0.171689	0.0829018
chr4	62451001	62461000	5	0.225022	0.127368
chr4	62452001	62462000	5	0.225022	0.127368
chr4	62453001	62463000	5	0.225022	0.127368
chr4	62454001	62464000	4	-0.00866299	-0.00303294
chr4	62455001	62465000	5	-0.00326803	0.00104269
chr4	62456001	62466000	4	0.0371261	0.0360596
chr4	62457001	62467000	5	0.0334257	0.0323167
chr4	62458001	62468000	5	0.0334257	0.0323167
chr4	62459001	62469000	5	0.0334257	0.0323167
chr4	62460001	62470000	4	0.0482536	0.046076
chr4	62461001	62471000	5	0.0593385	0.069468
chr4	62462001	62472000	6	0.0540724	0.0641074
chr4	62463001	62473000	6	0.0540724	0.0641074
chr4	62464001	62474000	6	0.0540724	0.0641074
chr4	62465001	62475000	6	0.0689314	0.0789725
chr4	62466001	62476000	4	0.0649795	0.0810554
chr4	62467001	62477000	4	0.0770848	0.0918243
chr4	62468001	62478000	6	0.0331746	0.0501971
chr4	62469001	62479000	6	0.0331746	0.0501971
chr4	62470001	62480000	6	0.0331746	0.0501971
chr4	62471001	62481000	5	0.0227485	0.0276293
chr4	62472001	62482000	5	0.0356443	0.0414756
chr4	62473001	62483000	6	0.049421	0.0612952
chr4	62474001	62484000	7	0.0326738	0.0463395
chr4	62475001	62485000	6	0.0198551	0.0363068
chr4	62476001	62486000	6	0.0198551	0.0363068
chr4	62477001	62487000	5	0.0146538	0.031484
chr4	62478001	62488000	5	0.0843015	0.0698817
chr4	62479001	62489000	5	0.0843015	0.0698817
chr4	62480001	62490000	5	0.0843015	0.0698817
chr4	62481001	62491000	5	0.0843015	0.0698817
chr4	62482001	62492000	4	0.07832	0.0607182
chr4	62483001	62493000	5	0.0405198	0.0246006
chr4	62484001	62494000	5	0.041565	0.0249198
chr4	62485001	62495000	5	0.041565	0.0249198
chr4	62486001	62496000	9	0.0328552	0.0234292
chr4	62487001	62497000	10	0.0271614	0.0188143
chr4	62488001	62498000	11	0.10157	0.060862
chr4	62489001	62499000	11	0.10157	0.060862
chr4	62490001	62500000	12	0.0985478	0.0554756
chr4	62491001	62501000	12	0.0985478	0.0554756
chr4	62492001	62502000	12	0.0985478	0.0554756
chr4	62493001	62503000	13	0.0810269	0.0396674
chr4	62494001	62504000	16	0.0868631	0.0397854
chr4	62495001	62505000	17	0.105709	0.0531078
chr4	62496001	62506000	15	0.143592	0.0843881
chr4	62497001	62507000	20	0.192725	0.136722
chr4	62498001	62508000	26	0.169159	0.120744
chr4	62499001	62509000	32	0.154356	0.105858
chr4	62500001	62510000	36	0.151535	0.10452
chr4	62501001	62511000	41	0.152172	0.10799
chr4	62502001	62512000	44	0.161188	0.11799
chr4	62503001	62513000	43	0.175996	0.134855
chr4	62504001	62514000	44	0.172228	0.132458
chr4	62505001	62515000	44	0.168822	0.128472
chr4	62506001	62516000	45	0.154396	0.113056
chr4	62507001	62517000	42	0.128058	0.0884005
chr4	62508001	62518000	35	0.111629	0.0746839
chr4	62509001	62519000	33	0.101344	0.0657461
chr4	62510001	62520000	30	0.0886951	0.0563591
chr4	62511001	62521000	31	0.0524995	0.0239117
chr4	62512001	62522000	38	0.094064	0.0561769
chr4	62513001	62523000	46	0.139585	0.0989709
chr4	62514001	62524000	45	0.170625	0.12935
chr4	62515001	62525000	47	0.164356	0.124816
chr4	62516001	62526000	44	0.176305	0.135964
chr4	62517001	62527000	41	0.185455	0.144175
chr4	62518001	62528000	39	0.19539	0.153794
chr4	62519001	62529000	35	0.216466	0.176976
chr4	62520001	62530000	33	0.228441	0.190955
chr4	62521001	62531000	29	0.275586	0.252317
chr4	62522001	62532000	25	0.288341	0.245363
chr4	62523001	62533000	19	0.244062	0.192736
chr4	62524001	62534000	16	0.200806	0.14296
chr4	62525001	62535000	13	0.236165	0.165449
chr4	62526001	62536000	14	0.227911	0.154699
chr4	62527001	62537000	14	0.227911	0.154699
chr4	62528001	62538000	16	0.217879	0.15065
chr4	62529001	62539000	22	0.170329	0.121701
chr4	62530001	62540000	30	0.132052	0.098805
chr4	62531001	62541000	30	0.111652	0.0842798
chr4	62532001	62542000	29	0.0768049	0.0637019
chr4	62533001	62543000	28	0.0669849	0.0538574
chr4	62534001	62544000	30	0.0897062	0.0697987
chr4	62535001	62545000	32	0.0857184	0.0670947
chr4	62536001	62546000	35	0.0834442	0.0653208
chr4	62537001	62547000	35	0.0834442	0.0653208
chr4	62538001	62548000	38	0.0727144	0.0569714
chr4	62539001	62549000	33	0.0806776	0.059343
chr4	62540001	62550000	29	0.120764	0.0834477
chr4	62541001	62551000	28	0.114018	0.0754577
chr4	62542001	62552000	23	0.12653	0.0791105
chr4	62543001	62553000	21	0.132116	0.0837644
chr4	62544001	62554000	20	0.136856	0.084378
chr4	62545001	62555000	20	0.14578	0.0883627
chr4	62546001	62556000	16	0.165696	0.100819
chr4	62547001	62557000	18	0.238269	0.157615
chr4	62548001	62558000	14	0.365241	0.247008
chr4	62549001	62559000	15	0.31179	0.226034
chr4	62550001	62560000	16	0.23988	0.194821
chr4	62551001	62561000	18	0.227918	0.206772
chr4	62552001	62562000	21	0.217809	0.197318
chr4	62553001	62563000	20	0.222766	0.204999
chr4	62554001	62564000	19	0.203974	0.189397
chr4	62555001	62565000	17	0.212145	0.203869
chr4	62556001	62566000	19	0.239782	0.213485
chr4	62557001	62567000	20	0.209353	0.1813
chr4	62558001	62568000	20	0.162373	0.142103
chr4	62559001	62569000	21	0.188642	0.164823
chr4	62560001	62570000	19	0.281916	0.248622
chr4	62561001	62571000	16	0.302499	0.258183
chr4	62562001	62572000	20	0.24953	0.194691
chr4	62563001	62573000	21	0.241601	0.191281
chr4	62564001	62574000	24	0.222778	0.174327
chr4	62565001	62575000	25	0.216816	0.166269
chr4	62566001	62576000	26	0.168285	0.133001
chr4	62567001	62577000	31	0.126943	0.101368
chr4	62568001	62578000	34	0.122405	0.0913101
chr4	62569001	62579000	36	0.111795	0.0858564
chr4	62570001	62580000	40	0.0726923	0.0557229
chr4	62571001	62581000	47	0.10229	0.0789212
chr4	62572001	62582000	45	0.134656	0.105708
chr4	62573001	62583000	52	0.155458	0.12522
chr4	62574001	62584000	52	0.168882	0.14011
chr4	62575001	62585000	56	0.172075	0.143147
chr4	62576001	62586000	59	0.180448	0.15024
chr4	62577001	62587000	55	0.199116	0.165184
chr4	62578001	62588000	53	0.204004	0.172628
chr4	62579001	62589000	50	0.205821	0.172454
chr4	62580001	62590000	49	0.207361	0.174797
chr4	62581001	62591000	47	0.199042	0.16412
chr4	62582001	62592000	44	0.187386	0.153024
chr4	62583001	62593000	37	0.170324	0.133264
chr4	62584001	62594000	34	0.165765	0.125616
chr4	62585001	62595000	30	0.162443	0.121948
chr4	62586001	62596000	27	0.183665	0.14276
chr4	62587001	62597000	28	0.175641	0.135572
chr4	62588001	62598000	28	0.172541	0.13805
chr4	62589001	62599000	28	0.177569	0.141351
chr4	62590001	62600000	24	0.172911	0.130348
chr4	62591001	62601000	21	0.166471	0.124562
chr4	62592001	62602000	21	0.169855	0.128775
chr4	62593001	62603000	23	0.16106	0.12149
chr4	62594001	62604000	25	0.168401	0.124555
chr4	62595001	62605000	27	0.169095	0.122546
chr4	62596001	62606000	34	0.202909	0.149698
chr4	62597001	62607000	36	0.230674	0.178291
chr4	62598001	62608000	43	0.250302	0.200418
chr4	62599001	62609000	46	0.256185	0.208777
chr4	62600001	62610000	57	0.27503	0.230502
chr4	62601001	62611000	60	0.283896	0.242393
chr4	62602001	62612000	62	0.274173	0.232662
chr4	62603001	62613000	68	0.247359	0.218409
chr4	62604001	62614000	67	0.239329	0.215022
chr4	62605001	62615000	69	0.230032	0.212636
chr4	62606001	62616000	65	0.194594	0.190516
chr4	62607001	62617000	60	0.176356	0.175833
chr4	62608001	62618000	58	0.148147	0.151918
chr4	62609001	62619000	54	0.139659	0.143094
chr4	62610001	62620000	44	0.100095	0.0996333
chr4	62611001	62621000	44	0.12316	0.101995
chr4	62612001	62622000	44	0.163963	0.125209
chr4	62613001	62623000	38	0.204731	0.151151
chr4	62614001	62624000	40	0.195257	0.141404
chr4	62615001	62625000	36	0.203645	0.143494
chr4	62616001	62626000	34	0.227311	0.153126
chr4	62617001	62627000	35	0.232343	0.156065
chr4	62618001	62628000	31	0.237748	0.154382
chr4	62619001	62629000	30	0.243174	0.157335
chr4	62620001	62630000	27	0.262015	0.168144
chr4	62621001	62631000	23	0.236752	0.148016
chr4	62622001	62632000	22	0.18198	0.1152
chr4	62623001	62633000	23	0.179874	0.112721
chr4	62624001	62634000	22	0.174134	0.107804
chr4	62625001	62635000	27	0.163275	0.0989014
chr4	62626001	62636000	27	0.130384	0.0749361
chr4	62627001	62637000	25	0.115406	0.0634725
chr4	62628001	62638000	25	0.125008	0.0688281
chr4	62629001	62639000	26	0.120919	0.06534
chr4	62630001	62640000	29	0.109911	0.0563192
chr4	62631001	62641000	32	0.102488	0.0489892
chr4	62632001	62642000	29	0.0916876	0.0411943
chr4	62633001	62643000	25	0.0450706	0.0123907
chr4	62634001	62644000	24	0.0613	0.0281382
chr4	62635001	62645000	18	0.0424743	0.0175495
chr4	62636001	62646000	14	0.0746566	0.0352891
chr4	62637001	62647000	16	0.142104	0.08173
chr4	62638001	62648000	14	0.163392	0.0933465
chr4	62639001	62649000	14	0.168672	0.0986406
chr4	62640001	62650000	14	0.257892	0.16929
chr4	62641001	62651000	12	0.244606	0.159381
chr4	62642001	62652000	17	0.225572	0.13276
chr4	62643001	62653000	18	0.2233	0.134296
chr4	62644001	62654000	16	0.232827	0.136851
chr4	62645001	62655000	17	0.222367	0.127822
chr4	62646001	62656000	19	0.264251	0.165227
chr4	62647001	62657000	16	0.245963	0.148152
chr4	62648001	62658000	16	0.252078	0.149066
chr4	62649001	62659000	16	0.297445	0.175215
chr4	62650001	62660000	14	0.272972	0.154326
chr4	62651001	62661000	16	0.287046	0.163755
chr4	62652001	62662000	15	0.332878	0.215528
chr4	62653001	62663000	15	0.309961	0.202203
chr4	62654001	62664000	15	0.309961	0.202203
chr4	62655001	62665000	16	0.447398	0.28909
chr4	62656001	62666000	18	0.550786	0.361174
chr4	62657001	62667000	18	0.550786	0.361174
chr4	62658001	62668000	21	0.505545	0.331255
chr4	62659001	62669000	20	0.509466	0.324285
chr4	62660001	62670000	19	0.521627	0.326583
chr4	62661001	62671000	19	0.512731	0.342352
chr4	62662001	62672000	15	0.533611	0.369832
chr4	62663001	62673000	18	0.55733	0.342391
chr4	62664001	62674000	24	0.463781	0.26711
chr4	62665001	62675000	22	0.403352	0.219768
chr4	62666001	62676000	21	0.222741	0.136973
chr4	62667001	62677000	23	0.197018	0.127953
chr4	62668001	62678000	22	0.209568	0.126137
chr4	62669001	62679000	33	0.234637	0.150734
chr4	62670001	62680000	42	0.21703	0.143555
chr4	62671001	62681000	39	0.210699	0.13831
chr4	62672001	62682000	40	0.216431	0.146745
chr4	62673001	62683000	37	0.190399	0.145715
chr4	62674001	62684000	32	0.246019	0.182968
chr4	62675001	62685000	35	0.300371	0.210508
chr4	62676001	62686000	34	0.331928	0.223591
chr4	62677001	62687000	33	0.374426	0.250698
chr4	62678001	62688000	34	0.35508	0.255967
chr4	62679001	62689000	25	0.399086	0.289795
chr4	62680001	62690000	16	0.489421	0.386862
chr4	62681001	62691000	16	0.513182	0.422188
chr4	62682001	62692000	18	0.500845	0.407278
chr4	62683001	62693000	17	0.511005	0.425485
chr4	62684001	62694000	17	0.485936	0.404515
chr4	62685001	62695000	16	0.439492	0.379573
chr4	62686001	62696000	15	0.414253	0.362065
chr4	62687001	62697000	15	0.374269	0.312113
chr4	62688001	62698000	12	0.44667	0.359082
chr4	62689001	62699000	11	0.424482	0.323264
chr4	62690001	62700000	17	0.520498	0.403603
chr4	62691001	62701000	22	0.54087	0.435671
chr4	62692001	62702000	21	0.556308	0.4509
chr4	62693001	62703000	24	0.560785	0.462632
chr4	62694001	62704000	29	0.519176	0.429345
chr4	62695001	62705000	31	0.532026	0.435275
chr4	62696001	62706000	36	0.523861	0.440969
chr4	62697001	62707000	40	0.520718	0.458973
chr4	62698001	62708000	45	0.516913	0.44253
chr4	62699001	62709000	49	0.495462	0.416251
chr4	62700001	62710000	52	0.420694	0.338748
chr4	62701001	62711000	53	0.35878	0.281066
chr4	62702001	62712000	57	0.333844	0.25748
chr4	62703001	62713000	57	0.312255	0.239126
chr4	62704001	62714000	53	0.304309	0.232239
chr4	62705001	62715000	49	0.282696	0.215448
chr4	62706001	62716000	43	0.242368	0.179066
chr4	62707001	62717000	41	0.178427	0.132605
chr4	62708001	62718000	40	0.116115	0.0975466
chr4	62709001	62719000	39	0.0899211	0.087163
chr4	62710001	62720000	32	0.112796	0.0953575
chr4	62711001	62721000	31	0.269547	0.178597
chr4	62712001	62722000	26	0.295908	0.188315
chr4	62713001	62723000	24	0.298415	0.183846
chr4	62714001	62724000	22	0.313666	0.183246
chr4	62715001	62725000	23	0.307606	0.178558
chr4	62716001	62726000	24	0.322186	0.192667
chr4	62717001	62727000	22	0.347419	0.204105
chr4	62718001	62728000	18	0.368684	0.238697
chr4	62719001	62729000	18	0.473508	0.332764
chr4	62720001	62730000	17	0.482431	0.346421
chr4	62721001	62731000	11	0.35783	0.249379
chr4	62722001	62732000	10	0.373424	0.266775
chr4	62723001	62733000	9	0.402821	0.284837
chr4	62724001	62734000	9	0.402821	0.284837
chr4	62725001	62735000	9	0.391175	0.284422
chr4	62726001	62736000	10	0.311515	0.222352
chr4	62727001	62737000	12	0.283715	0.196833
chr4	62728001	62738000	12	0.2558	0.181382
chr4	62729001	62739000	10	0.0808123	0.0903784
chr4	62730001	62740000	14	0.0779674	0.0801608
chr4	62731001	62741000	16	0.0738101	0.0738138
chr4	62732001	62742000	17	0.0701038	0.0684927
chr4	62733001	62743000	21	0.106044	0.0921302
chr4	62734001	62744000	21	0.106044	0.0921302
chr4	62735001	62745000	22	0.136395	0.114204
chr4	62736001	62746000	22	0.202906	0.138177
chr4	62737001	62747000	19	0.216217	0.148737
chr4	62738001	62748000	19	0.222992	0.147734
chr4	62739001	62749000	18	0.210665	0.136531
chr4	62740001	62750000	15	0.243849	0.158856
chr4	62741001	62751000	14	0.248346	0.162978
chr4	62742001	62752000	17	0.222593	0.147657
chr4	62743001	62753000	17	0.21535	0.130787
chr4	62744001	62754000	20	0.205291	0.123486
chr4	62745001	62755000	20	0.175207	0.0931105
chr4	62746001	62756000	18	0.100284	0.064106
chr4	62747001	62757000	18	0.100284	0.064106
chr4	62748001	62758000	17	0.106542	0.0705605
chr4	62749001	62759000	16	0.112944	0.0725277
chr4	62750001	62760000	16	0.0868148	0.0544836
chr4	62751001	62761000	16	0.097249	0.0725336
chr4	62752001	62762000	13	0.116018	0.0919331
chr4	62753001	62763000	13	0.09636	0.112926
chr4	62754001	62764000	13	0.0561266	0.110407
chr4	62755001	62765000	17	0.0625226	0.111423
chr4	62756001	62766000	20	0.0799308	0.123229
chr4	62757001	62767000	25	0.130403	0.172243
chr4	62758001	62768000	27	0.136009	0.176878
chr4	62759001	62769000	27	0.136009	0.176878
chr4	62760001	62770000	25	0.149891	0.19381
chr4	62761001	62771000	24	0.14819	0.191617
chr4	62762001	62772000	23	0.146427	0.189235
chr4	62763001	62773000	19	0.148876	0.189259
chr4	62764001	62774000	16	0.172112	0.211396
chr4	62765001	62775000	10	0.259001	0.288151
chr4	62766001	62776000	9	0.256697	0.281269
chr4	62767001	62777000	7	0.173329	0.175967
chr4	62768001	62778000	7	0.210774	0.195584
chr4	62769001	62779000	14	0.123704	0.106153
chr4	62770001	62780000	20	0.11076	0.100898
chr4	62771001	62781000	22	0.106111	0.0978145
chr4	62772001	62782000	24	0.107813	0.0981379
chr4	62773001	62783000	27	0.103831	0.0951116
chr4	62774001	62784000	30	0.111972	0.102929
chr4	62775001	62785000	33	0.131092	0.118127
chr4	62776001	62786000	34	0.135428	0.120692
chr4	62777001	62787000	37	0.123543	0.111608
chr4	62778001	62788000	43	0.127124	0.115017
chr4	62779001	62789000	47	0.158552	0.149619
chr4	62780001	62790000	45	0.168134	0.158392
chr4	62781001	62791000	44	0.170515	0.15852
chr4	62782001	62792000	44	0.170752	0.158612
chr4	62783001	62793000	45	0.169768	0.147603
chr4	62784001	62794000	44	0.166564	0.145524
chr4	62785001	62795000	49	0.147892	0.131739
chr4	62786001	62796000	49	0.176715	0.152028
chr4	62787001	62797000	47	0.179424	0.1496
chr4	62788001	62798000	44	0.175328	0.135773
chr4	62789001	62799000	35	0.167034	0.119963
chr4	62790001	62800000	34	0.177988	0.121559
chr4	62791001	62801000	35	0.192283	0.130778
chr4	62792001	62802000	39	0.213647	0.142632
chr4	62793001	62803000	39	0.231079	0.162962
chr4	62794001	62804000	43	0.221838	0.152416
chr4	62795001	62805000	37	0.243333	0.16011
chr4	62796001	62806000	37	0.206995	0.13071
chr4	62797001	62807000	37	0.205651	0.127995
chr4	62798001	62808000	38	0.210562	0.132456
chr4	62799001	62809000	38	0.202427	0.119757
chr4	62800001	62810000	41	0.189158	0.108502
chr4	62801001	62811000	43	0.171759	0.0944591
chr4	62802001	62812000	42	0.192613	0.112405
chr4	62803001	62813000	43	0.181993	0.112016
chr4	62804001	62814000	39	0.199867	0.122939
chr4	62805001	62815000	40	0.21002	0.128895
chr4	62806001	62816000	37	0.213335	0.130372
chr4	62807001	62817000	35	0.241399	0.158824
chr4	62808001	62818000	35	0.269609	0.192414
chr4	62809001	62819000	39	0.273315	0.205923
chr4	62810001	62820000	35	0.297917	0.231407
chr4	62811001	62821000	34	0.329533	0.278188
chr4	62812001	62822000	32	0.307745	0.247151
chr4	62813001	62823000	29	0.339347	0.276392
chr4	62814001	62824000	28	0.340395	0.283003
chr4	62815001	62825000	26	0.34529	0.296803
chr4	62816001	62826000	27	0.338446	0.285403
chr4	62817001	62827000	26	0.33188	0.26789
chr4	62818001	62828000	24	0.333049	0.254981
chr4	62819001	62829000	19	0.364769	0.27706
chr4	62820001	62830000	18	0.362468	0.286382
chr4	62821001	62831000	16	0.339	0.260977
chr4	62822001	62832000	16	0.324566	0.239078
chr4	62823001	62833000	16	0.319464	0.219041
chr4	62824001	62834000	16	0.301566	0.194939
chr4	62825001	62835000	18	0.263111	0.152993
chr4	62826001	62836000	18	0.272214	0.156019
chr4	62827001	62837000	21	0.313905	0.201322
chr4	62828001	62838000	21	0.342768	0.237567
chr4	62829001	62839000	23	0.334094	0.23523
chr4	62830001	62840000	24	0.325045	0.227758
chr4	62831001	62841000	25	0.315643	0.216263
chr4	62832001	62842000	22	0.342505	0.247926
chr4	62833001	62843000	22	0.335141	0.244292
chr4	62834001	62844000	22	0.33468	0.244696
chr4	62835001	62845000	21	0.340137	0.251311
chr4	62836001	62846000	21	0.333016	0.248717
chr4	62837001	62847000	17	0.308055	0.221187
chr4	62838001	62848000	15	0.22402	0.148989
chr4	62839001	62849000	14	0.240364	0.159422
chr4	62840001	62850000	14	0.246033	0.169973
chr4	62841001	62851000	13	0.260065	0.187634
chr4	62842001	62852000	15	0.304405	0.231009
chr4	62843001	62853000	15	0.275156	0.202357
chr4	62844001	62854000	16	0.285786	0.224486
chr4	62845001	62855000	16	0.295145	0.244902
chr4	62846001	62856000	17	0.311623	0.258315
chr4	62847001	62857000	19	0.299991	0.253888
chr4	62848001	62858000	17	0.320013	0.270264
chr4	62849001	62859000	15	0.305972	0.252625
chr4	62850001	62860000	13	0.30439	0.24364
chr4	62851001	62861000	12	0.29222	0.229071
chr4	62852001	62862000	11	0.220609	0.162902
chr4	62853001	62863000	13	0.221959	0.187374
chr4	62854001	62864000	17	0.193923	0.166918
chr4	62855001	62865000	17	0.194817	0.175176
chr4	62856001	62866000	21	0.162758	0.137462
chr4	62857001	62867000	26	0.188718	0.156434
chr4	62858001	62868000	26	0.188718	0.156434
chr4	62859001	62869000	26	0.188718	0.156434
chr4	62860001	62870000	27	0.183182	0.149354
chr4	62861001	62871000	28	0.179796	0.145466
chr4	62862001	62872000	30	0.172517	0.1386
chr4	62863001	62873000	28	0.170865	0.1232
chr4	62864001	62874000	26	0.164263	0.111263
chr4	62865001	62875000	28	0.145201	0.0908355
chr4	62866001	62876000	26	0.145551	0.0974028
chr4	62867001	62877000	24	0.0629392	0.0363773
chr4	62868001	62878000	27	0.0753706	0.0461233
chr4	62869001	62879000	29	0.0908879	0.0563698
chr4	62870001	62880000	33	0.0754309	0.0467179
chr4	62871001	62881000	41	0.0628084	0.0385485
chr4	62872001	62882000	40	0.0630469	0.0340559
chr4	62873001	62883000	41	0.059871	0.0322593
chr4	62874001	62884000	40	0.0630262	0.0355277
chr4	62875001	62885000	47	0.0951375	0.0520493
chr4	62876001	62886000	48	0.0926807	0.0443696
chr4	62877001	62887000	43	0.102849	0.0506061
chr4	62878001	62888000	40	0.0976054	0.0450946
chr4	62879001	62889000	38	0.0862061	0.0372208
chr4	62880001	62890000	33	0.107366	0.0467319
chr4	62881001	62891000	27	0.159864	0.067537
chr4	62882001	62892000	38	0.134072	0.0524141
chr4	62883001	62893000	41	0.141272	0.0544706
chr4	62884001	62894000	43	0.137339	0.0521216
chr4	62885001	62895000	34	0.0816181	0.0341664
chr4	62886001	62896000	31	0.0860907	0.0381299
chr4	62887001	62897000	37	0.114327	0.059214
chr4	62888001	62898000	39	0.112111	0.0602006
chr4	62889001	62899000	40	0.104583	0.0576918
chr4	62890001	62900000	51	0.0741453	0.0492248
chr4	62891001	62901000	51	0.061668	0.0407246
chr4	62892001	62902000	38	0.0673985	0.0519227
chr4	62893001	62903000	32	0.0646966	0.0560893
chr4	62894001	62904000	27	0.0488707	0.0480753
chr4	62895001	62905000	25	0.0525305	0.0527642
chr4	62896001	62906000	28	0.056895	0.054134
chr4	62897001	62907000	28	0.0596769	0.0491491
chr4	62898001	62908000	34	0.100661	0.0856106
chr4	62899001	62909000	37	0.109314	0.091139
chr4	62900001	62910000	31	0.150972	0.124882
chr4	62901001	62911000	34	0.141701	0.122541
chr4	62902001	62912000	39	0.148771	0.127898
chr4	62903001	62913000	43	0.144597	0.126667
chr4	62904001	62914000	49	0.12989	0.117341
chr4	62905001	62915000	53	0.123115	0.10846
chr4	62906001	62916000	56	0.117253	0.109393
chr4	62907001	62917000	55	0.11112	0.105511
chr4	62908001	62918000	47	0.0935285	0.0874815
chr4	62909001	62919000	43	0.089461	0.0858233
chr4	62910001	62920000	38	0.0806497	0.0786425
chr4	62911001	62921000	32	0.0881626	0.0864448
chr4	62912001	62922000	27	0.071663	0.0720227
chr4	62913001	62923000	23	0.0624073	0.0646067
chr4	62914001	62924000	23	0.0681198	0.0649708
chr4	62915001	62925000	28	0.0616418	0.0674043
chr4	62916001	62926000	27	0.0507326	0.0554048
chr4	62917001	62927000	26	0.0468715	0.048264
chr4	62918001	62928000	33	0.050032	0.0485854
chr4	62919001	62929000	37	0.0590079	0.0555769
chr4	62920001	62930000	37	0.0590079	0.0555769
chr4	62921001	62931000	39	0.0800216	0.0725588
chr4	62922001	62932000	39	0.0800216	0.0725588
chr4	62923001	62933000	44	0.0977351	0.0946757
chr4	62924001	62934000	41	0.134423	0.124741
chr4	62925001	62935000	38	0.190549	0.145169
chr4	62926001	62936000	46	0.233063	0.184824
chr4	62927001	62937000	50	0.228915	0.178612
chr4	62928001	62938000	47	0.271807	0.206957
chr4	62929001	62939000	47	0.278749	0.21247
chr4	62930001	62940000	52	0.27331	0.211541
chr4	62931001	62941000	58	0.292016	0.233385
chr4	62932001	62942000	62	0.283124	0.227157
chr4	62933001	62943000	62	0.285151	0.225095
chr4	62934001	62944000	64	0.28179	0.222528
chr4	62935001	62945000	63	0.287528	0.242048
chr4	62936001	62946000	54	0.303356	0.256011
chr4	62937001	62947000	48	0.324667	0.279726
chr4	62938001	62948000	56	0.318935	0.263041
chr4	62939001	62949000	63	0.318558	0.24959
chr4	62940001	62950000	66	0.310174	0.240542
chr4	62941001	62951000	75	0.273369	0.21572
chr4	62942001	62952000	79	0.266183	0.208928
chr4	62943001	62953000	82	0.251027	0.199746
chr4	62944001	62954000	92	0.226756	0.182945
chr4	62945001	62955000	99	0.197715	0.162303
chr4	62946001	62956000	105	0.175315	0.147616
chr4	62947001	62957000	111	0.175435	0.147502
chr4	62948001	62958000	111	0.177568	0.161863
chr4	62949001	62959000	116	0.169153	0.169841
chr4	62950001	62960000	116	0.168368	0.170422
chr4	62951001	62961000	107	0.147772	0.15457
chr4	62952001	62962000	101	0.150654	0.157424
chr4	62953001	62963000	97	0.148718	0.155254
chr4	62954001	62964000	84	0.154296	0.161367
chr4	62955001	62965000	72	0.176895	0.173845
chr4	62956001	62966000	60	0.202182	0.18796
chr4	62957001	62967000	53	0.206098	0.188677
chr4	62958001	62968000	47	0.113084	0.138239
chr4	62959001	62969000	33	0.0685427	0.091786
chr4	62960001	62970000	25	0.0484477	0.0718377
chr4	62961001	62971000	21	0.0654908	0.0722364
chr4	62962001	62972000	20	0.0593957	0.0635272
chr4	62963001	62973000	20	0.061468	0.0580506
chr4	62964001	62974000	19	0.0564934	0.0424309
chr4	62965001	62975000	21	0.0698452	0.0514463
chr4	62966001	62976000	21	0.0698452	0.0514463
chr4	62967001	62977000	20	0.0728277	0.0574362
chr4	62968001	62978000	17	0.072045	0.0443608
chr4	62969001	62979000	17	0.0798804	0.0497133
chr4	62970001	62980000	19	0.073754	0.0445656
chr4	62971001	62981000	15	0.0762244	0.0495181
chr4	62972001	62982000	14	0.0774319	0.0539033
chr4	62973001	62983000	10	0.0955896	0.0622393
chr4	62974001	62984000	9	0.0873627	0.0538194
chr4	62975001	62985000	10	0.018135	0.0130998
chr4	62976001	62986000	11	0.0137701	0.00818652
chr4	62977001	62987000	12	0.0131088	0.00651482
chr4	62978001	62988000	10	0.0327487	0.00969553
chr4	62979001	62989000	11	0.0477859	0.0162743
chr4	62980001	62990000	10	0.0442284	0.0169069
chr4	62981001	62991000	12	0.0428285	0.0154974
chr4	62982001	62992000	13	0.0357976	0.0136647
chr4	62983001	62993000	13	0.0357976	0.0136647
chr4	62984001	62994000	14	0.0350439	0.0118405
chr4	62985001	62995000	11	0.0509682	0.022269
chr4	62986001	62996000	10	0.0563386	0.0285906
chr4	62987001	62997000	11	0.0455245	0.024912
chr4	62988001	62998000	11	0.0244431	0.00894098
chr4	62989001	62999000	11	0.00899912	0.0164346
chr4	62990001	63000000	16	0.099504	0.08418
chr4	62991001	63001000	20	0.129687	0.116544
chr4	62992001	63002000	25	0.248311	0.182828
chr4	62993001	63003000	27	0.280258	0.205824
chr4	62994001	63004000	31	0.284768	0.225933
chr4	62995001	63005000	31	0.284768	0.225933
chr4	62996001	63006000	32	0.277022	0.217543
chr4	62997001	63007000	35	0.309311	0.249667
chr4	62998001	63008000	37	0.306388	0.250851
chr4	62999001	63009000	35	0.3213	0.268062
chr4	63000001	63010000	34	0.333993	0.28102
chr4	63001001	63011000	33	0.402282	0.340866
chr4	63002001	63012000	30	0.413969	0.345014
chr4	63003001	63013000	34	0.340806	0.283305
chr4	63004001	63014000	32	0.330295	0.271195
chr4	63005001	63015000	35	0.317006	0.265281
chr4	63006001	63016000	39	0.292223	0.246153
chr4	63007001	63017000	37	0.251124	0.208867
chr4	63008001	63018000	35	0.246937	0.210303
chr4	63009001	63019000	38	0.22873	0.193254
chr4	63010001	63020000	38	0.206894	0.171217
chr4	63011001	63021000	35	0.141225	0.120708
chr4	63012001	63022000	32	0.10641	0.0903583
chr4	63013001	63023000	26	0.120312	0.100883
chr4	63014001	63024000	25	0.139871	0.110575
chr4	63015001	63025000	26	0.120627	0.0993407
chr4	63016001	63026000	24	0.122218	0.104271
chr4	63017001	63027000	22	0.139653	0.123987
chr4	63018001	63028000	22	0.161994	0.136643
chr4	63019001	63029000	19	0.174047	0.147418
chr4	63020001	63030000	17	0.209362	0.168986
chr4	63021001	63031000	17	0.236952	0.188412
chr4	63022001	63032000	21	0.256783	0.190553
chr4	63023001	63033000	26	0.227475	0.161699
chr4	63024001	63034000	27	0.192674	0.129534
chr4	63025001	63035000	30	0.176065	0.116876
chr4	63026001	63036000	35	0.148771	0.0904447
chr4	63027001	63037000	43	0.13433	0.0747482
chr4	63028001	63038000	55	0.0996072	0.0534942
chr4	63029001	63039000	55	0.0972443	0.0508395
chr4	63030001	63040000	52	0.0857576	0.0429129
chr4	63031001	63041000	50	0.0627632	0.0297579
chr4	63032001	63042000	46	0.0360348	0.0149843
chr4	63033001	63043000	43	0.0390106	0.0209421
chr4	63034001	63044000	47	0.0316712	0.0158198
chr4	63035001	63045000	48	0.0157781	0.00422615
chr4	63036001	63046000	42	0.0171487	0.00655052
chr4	63037001	63047000	42	-0.00396131	-0.00536854
chr4	63038001	63048000	33	-0.0205317	-0.0171667
chr4	63039001	63049000	40	-0.0232795	-0.020918
chr4	63040001	63050000	42	-0.0242792	-0.0221826
chr4	63041001	63051000	45	-0.0230337	-0.0202226
chr4	63042001	63052000	49	-0.0104444	-0.0096603
chr4	63043001	63053000	51	-0.00772262	-0.00875665
chr4	63044001	63054000	45	-0.0049049	-0.00525627
chr4	63045001	63055000	46	0.0272922	0.0231773
chr4	63046001	63056000	51	0.0954568	0.0649699
chr4	63047001	63057000	43	0.126145	0.0916467
chr4	63048001	63058000	39	0.146481	0.105425
chr4	63049001	63059000	32	0.203429	0.159751
chr4	63050001	63060000	30	0.216149	0.173566
chr4	63051001	63061000	31	0.252353	0.203741
chr4	63052001	63062000	29	0.315174	0.238055
chr4	63053001	63063000	25	0.341303	0.258522
chr4	63054001	63064000	30	0.33273	0.243053
chr4	63055001	63065000	24	0.375002	0.269599
chr4	63056001	63066000	17	0.367332	0.252899
chr4	63057001	63067000	16	0.374302	0.251087
chr4	63058001	63068000	18	0.428112	0.280562
chr4	63059001	63069000	17	0.406012	0.256431
chr4	63060001	63070000	19	0.452874	0.299431
chr4	63061001	63071000	15	0.477263	0.303903
chr4	63062001	63072000	15	0.346855	0.232595
chr4	63063001	63073000	18	0.34258	0.247401
chr4	63064001	63074000	13	0.36593	0.286676
chr4	63065001	63075000	13	0.390155	0.316492
chr4	63066001	63076000	13	0.390155	0.316492
chr4	63067001	63077000	14	0.37824	0.306473
chr4	63068001	63078000	13	0.307954	0.270881
chr4	63069001	63079000	14	0.304351	0.270357
chr4	63070001	63080000	13	0.215593	0.197053
chr4	63071001	63081000	13	0.215593	0.197053
chr4	63072001	63082000	13	0.290082	0.251776
chr4	63073001	63083000	10	0.274419	0.230879
chr4	63074001	63084000	10	0.288176	0.243193
chr4	63075001	63085000	10	0.252009	0.210316
chr4	63076001	63086000	11	0.285614	0.2364
chr4	63077001	63087000	10	0.294533	0.242417
chr4	63078001	63088000	9	0.298575	0.240069
chr4	63079001	63089000	8	0.303831	0.237134
chr4	63080001	63090000	8	0.320706	0.264439
chr4	63081001	63091000	8	0.320706	0.264439
chr4	63082001	63092000	6	0.28008	0.241573
chr4	63083001	63093000	6	0.28008	0.241573
chr4	63084001	63094000	5	0.298898	0.251159
chr4	63085001	63095000	2	0.417278	0.411113
chr4	63086001	63096000	1	0.324978	0.324978
chr4	63087001	63097000	1	0.324978	0.324978
chr4	63088001	63098000	1	0.324978	0.324978
chr4	63089001	63099000	1	0.324978	0.324978
chr4	63140001	63150000	2	0.0703328	0.0705605
chr4	63141001	63151000	5	0.0750189	0.0660544
chr4	63142001	63152000	13	0.0723605	0.0421127
chr4	63143001	63153000	16	0.0986865	0.0649737
chr4	63144001	63154000	16	0.0986865	0.0649737
chr4	63145001	63155000	19	0.108623	0.0779191
chr4	63146001	63156000	21	0.107944	0.0789388
chr4	63147001	63157000	23	0.106698	0.0805068
chr4	63148001	63158000	26	0.105298	0.0817447
chr4	63149001	63159000	28	0.101319	0.0776308
chr4	63150001	63160000	30	0.104887	0.0828697
chr4	63151001	63161000	27	0.107362	0.0850719
chr4	63152001	63162000	23	0.204115	0.139858
chr4	63153001	63163000	23	0.201274	0.137886
chr4	63154001	63164000	32	0.205708	0.166128
chr4	63155001	63165000	33	0.210698	0.171719
chr4	63156001	63166000	36	0.211909	0.168794
chr4	63157001	63167000	35	0.221664	0.170046
chr4	63158001	63168000	37	0.22824	0.175494
chr4	63159001	63169000	44	0.186101	0.155666
chr4	63160001	63170000	46	0.171445	0.149535
chr4	63161001	63171000	50	0.158691	0.14029
chr4	63162001	63172000	52	0.106078	0.121759
chr4	63163001	63173000	53	0.132574	0.135681
chr4	63164001	63174000	46	0.113011	0.107841
chr4	63165001	63175000	50	0.130772	0.113563
chr4	63166001	63176000	56	0.119882	0.104043
chr4	63167001	63177000	61	0.108511	0.0944038
chr4	63168001	63178000	61	0.122794	0.105624
chr4	63169001	63179000	58	0.143663	0.127873
chr4	63170001	63180000	55	0.156397	0.138887
chr4	63171001	63181000	54	0.171211	0.153562
chr4	63172001	63182000	54	0.175583	0.157962
chr4	63173001	63183000	54	0.160385	0.142996
chr4	63174001	63184000	56	0.160475	0.140067
chr4	63175001	63185000	51	0.15287	0.134464
chr4	63176001	63186000	57	0.136865	0.119439
chr4	63177001	63187000	66	0.219717	0.163909
chr4	63178001	63188000	65	0.206918	0.146951
chr4	63179001	63189000	62	0.19598	0.133256
chr4	63180001	63190000	66	0.185158	0.115359
chr4	63181001	63191000	69	0.170289	0.100436
chr4	63182001	63192000	69	0.174661	0.102793
chr4	63183001	63193000	78	0.176656	0.103612
chr4	63184001	63194000	78	0.179171	0.105365
chr4	63185001	63195000	80	0.169391	0.0992967
chr4	63186001	63196000	69	0.189016	0.104176
chr4	63187001	63197000	66	0.086867	0.0596309
chr4	63188001	63198000	67	0.0880731	0.0628504
chr4	63189001	63199000	75	0.103884	0.0724708
chr4	63190001	63200000	73	0.130241	0.0916703
chr4	63191001	63201000	69	0.132346	0.0959243
chr4	63192001	63202000	64	0.132783	0.0973977
chr4	63193001	63203000	57	0.13512	0.108055
chr4	63194001	63204000	56	0.143082	0.116592
chr4	63195001	63205000	56	0.15742	0.134946
chr4	63196001	63206000	57	0.169712	0.151569
chr4	63197001	63207000	48	0.202294	0.178755
chr4	63198001	63208000	46	0.205177	0.191435
chr4	63199001	63209000	36	0.216432	0.209677
chr4	63200001	63210000	41	0.186524	0.180414
chr4	63201001	63211000	43	0.198788	0.185701
chr4	63202001	63212000	43	0.196998	0.181479
chr4	63203001	63213000	41	0.184755	0.163038
chr4	63204001	63214000	42	0.181349	0.156708
chr4	63205001	63215000	47	0.231625	0.174329
chr4	63206001	63216000	47	0.227126	0.175099
chr4	63207001	63217000	54	0.210951	0.162977
chr4	63208001	63218000	56	0.214537	0.158426
chr4	63209001	63219000	65	0.215089	0.161658
chr4	63210001	63220000	60	0.227503	0.168477
chr4	63211001	63221000	58	0.227063	0.169127
chr4	63212001	63222000	61	0.211805	0.154801
chr4	63213001	63223000	60	0.218758	0.165235
chr4	63214001	63224000	57	0.222406	0.167532
chr4	63215001	63225000	49	0.195301	0.149352
chr4	63216001	63226000	51	0.175999	0.131445
chr4	63217001	63227000	45	0.187469	0.135505
chr4	63218001	63228000	43	0.173264	0.131082
chr4	63219001	63229000	40	0.172666	0.118441
chr4	63220001	63230000	35	0.156216	0.113564
chr4	63221001	63231000	33	0.152738	0.110703
chr4	63222001	63232000	31	0.167451	0.125268
chr4	63223001	63233000	32	0.168169	0.123356
chr4	63224001	63234000	35	0.159702	0.118424
chr4	63225001	63235000	39	0.146423	0.116744
chr4	63226001	63236000	30	0.176663	0.13729
chr4	63227001	63237000	26	0.168591	0.13285
chr4	63228001	63238000	23	0.174661	0.135194
chr4	63229001	63239000	16	0.166776	0.14486
chr4	63230001	63240000	28	0.149765	0.136399
chr4	63231001	63241000	32	0.140002	0.127508
chr4	63232001	63242000	35	0.141763	0.128037
chr4	63233001	63243000	33	0.153969	0.129836
chr4	63234001	63244000	37	0.153239	0.12819
chr4	63235001	63245000	36	0.168566	0.132759
chr4	63236001	63246000	37	0.162393	0.129146
chr4	63237001	63247000	40	0.162242	0.131428
chr4	63238001	63248000	42	0.157845	0.125485
chr4	63239001	63249000	43	0.154957	0.121721
chr4	63240001	63250000	34	0.156337	0.115463
chr4	63241001	63251000	32	0.180557	0.131972
chr4	63242001	63252000	28	0.186483	0.133803
chr4	63243001	63253000	27	0.16041	0.118687
chr4	63244001	63254000	20	0.176258	0.128194
chr4	63245001	63255000	17	0.140579	0.106846
chr4	63246001	63256000	18	0.188178	0.141274
chr4	63247001	63257000	17	0.185588	0.130812
chr4	63248001	63258000	16	0.190373	0.14395
chr4	63249001	63259000	15	0.199025	0.15597
chr4	63250001	63260000	12	0.233621	0.178868
chr4	63251001	63261000	10	0.204809	0.158798
chr4	63252001	63262000	13	0.341646	0.28103
chr4	63253001	63263000	12	0.352478	0.2969
chr4	63254001	63264000	12	0.352112	0.296141
chr4	63255001	63265000	14	0.373844	0.269432
chr4	63256001	63266000	15	0.468452	0.305297
chr4	63257001	63267000	20	0.470353	0.338777
chr4	63258001	63268000	25	0.447542	0.329151
chr4	63259001	63269000	26	0.438219	0.319626
chr4	63260001	63270000	32	0.373721	0.285882
chr4	63261001	63271000	34	0.374607	0.291312
chr4	63262001	63272000	31	0.322307	0.249269
chr4	63263001	63273000	33	0.320255	0.2524
chr4	63264001	63274000	35	0.321962	0.254977
chr4	63265001	63275000	34	0.313929	0.266953
chr4	63266001	63276000	35	0.243693	0.233937
chr4	63267001	63277000	29	0.21611	0.217145
chr4	63268001	63278000	24	0.221603	0.217349
chr4	63269001	63279000	25	0.217625	0.213565
chr4	63270001	63280000	27	0.209187	0.207021
chr4	63271001	63281000	25	0.185992	0.193327
chr4	63272001	63282000	29	0.178548	0.181246
chr4	63273001	63283000	28	0.179865	0.185136
chr4	63274001	63284000	27	0.160438	0.168195
chr4	63275001	63285000	26	0.150057	0.163208
chr4	63276001	63286000	23	0.153091	0.161813
chr4	63277001	63287000	23	0.155279	0.164616
chr4	63278001	63288000	24	0.150643	0.15649
chr4	63279001	63289000	26	0.175747	0.176152
chr4	63280001	63290000	25	0.205433	0.200261
chr4	63281001	63291000	34	0.193263	0.184369
chr4	63282001	63292000	30	0.199253	0.194644
chr4	63283001	63293000	34	0.193098	0.181818
chr4	63284001	63294000	36	0.193517	0.181429
chr4	63285001	63295000	38	0.195513	0.181172
chr4	63286001	63296000	39	0.202133	0.187514
chr4	63287001	63297000	44	0.195978	0.180345
chr4	63288001	63298000	46	0.198065	0.181102
chr4	63289001	63299000	44	0.193658	0.176652
chr4	63290001	63300000	42	0.197458	0.18064
chr4	63291001	63301000	36	0.211218	0.196843
chr4	63292001	63302000	42	0.215029	0.199335
chr4	63293001	63303000	41	0.219267	0.207029
chr4	63294001	63304000	39	0.223719	0.21295
chr4	63295001	63305000	36	0.225425	0.211144
chr4	63296001	63306000	35	0.221442	0.207239
chr4	63297001	63307000	34	0.226352	0.21211
chr4	63298001	63308000	30	0.225598	0.212719
chr4	63299001	63309000	28	0.224849	0.211112
chr4	63300001	63310000	23	0.214464	0.199218
chr4	63301001	63311000	20	0.207513	0.191025
chr4	63302001	63312000	13	0.21174	0.198269
chr4	63303001	63313000	9	0.193019	0.176595
chr4	63304001	63314000	18	0.207498	0.18596
chr4	63305001	63315000	19	0.214055	0.197161
chr4	63306001	63316000	21	0.222036	0.205751
chr4	63307001	63317000	18	0.22743	0.208059
chr4	63308001	63318000	19	0.229825	0.21117
chr4	63309001	63319000	28	0.20234	0.170432
chr4	63310001	63320000	31	0.203111	0.171668
chr4	63311001	63321000	33	0.203936	0.174281
chr4	63312001	63322000	35	0.203713	0.173535
chr4	63313001	63323000	36	0.205158	0.175576
chr4	63314001	63324000	26	0.207075	0.177285
chr4	63315001	63325000	24	0.204109	0.172301
chr4	63316001	63326000	23	0.188874	0.151866
chr4	63317001	63327000	23	0.1863	0.150115
chr4	63318001	63328000	26	0.195669	0.15861
chr4	63319001	63329000	18	0.227955	0.200612
chr4	63320001	63330000	19	0.279326	0.234785
chr4	63321001	63331000	19	0.281699	0.227971
chr4	63322001	63332000	23	0.258013	0.193735
chr4	63323001	63333000	29	0.306914	0.25868
chr4	63324001	63334000	32	0.306241	0.255892
chr4	63325001	63335000	35	0.321781	0.27001
chr4	63326001	63336000	45	0.351902	0.303922
chr4	63327001	63337000	46	0.354511	0.300207
chr4	63328001	63338000	43	0.363465	0.30608
chr4	63329001	63339000	43	0.366091	0.301939
chr4	63330001	63340000	39	0.352219	0.297022
chr4	63331001	63341000	41	0.345131	0.279419
chr4	63332001	63342000	37	0.357723	0.298517
chr4	63333001	63343000	33	0.294678	0.234791
chr4	63334001	63344000	34	0.2843	0.219457
chr4	63335001	63345000	31	0.262101	0.199992
chr4	63336001	63346000	26	0.11307	0.0755107
chr4	63337001	63347000	25	0.0902958	0.0563146
chr4	63338001	63348000	27	0.129327	0.0672578
chr4	63339001	63349000	34	0.10636	0.0586033
chr4	63340001	63350000	38	0.0983355	0.0538417
chr4	63341001	63351000	36	0.0987373	0.0530015
chr4	63342001	63352000	41	0.103031	0.057627
chr4	63343001	63353000	39	0.10784	0.0604427
chr4	63344001	63354000	34	0.082816	0.0502931
chr4	63345001	63355000	34	0.082816	0.0502931
chr4	63346001	63356000	27	0.103085	0.0586833
chr4	63347001	63357000	25	0.108375	0.0605116
chr4	63348001	63358000	22	0.0409019	0.0370168
chr4	63349001	63359000	15	0.0479521	0.0391189
chr4	63350001	63360000	14	0.0479139	0.0419361
chr4	63351001	63361000	13	0.0472222	0.0427187
chr4	63352001	63362000	12	0.00935979	0.00942231
chr4	63353001	63363000	16	0.0162433	0.0172419
chr4	63354001	63364000	19	0.0258119	0.024297
chr4	63355001	63365000	23	0.0479967	0.0327969
chr4	63356001	63366000	29	0.110298	0.0713268
chr4	63357001	63367000	30	0.126195	0.0814415
chr4	63358001	63368000	38	0.175794	0.114924
chr4	63359001	63369000	45	0.207446	0.140662
chr4	63360001	63370000	50	0.249561	0.176914
chr4	63361001	63371000	56	0.262839	0.184312
chr4	63362001	63372000	54	0.287239	0.209158
chr4	63363001	63373000	54	0.303054	0.212133
chr4	63364001	63374000	55	0.319957	0.231394
chr4	63365001	63375000	58	0.335354	0.254291
chr4	63366001	63376000	57	0.341309	0.255885
chr4	63367001	63377000	62	0.338718	0.247461
chr4	63368001	63378000	58	0.340984	0.252701
chr4	63369001	63379000	59	0.334445	0.249453
chr4	63370001	63380000	55	0.339464	0.248041
chr4	63371001	63381000	51	0.349597	0.265969
chr4	63372001	63382000	49	0.359486	0.270931
chr4	63373001	63383000	48	0.362783	0.284711
chr4	63374001	63384000	54	0.420467	0.33537
chr4	63375001	63385000	48	0.427231	0.328817
chr4	63376001	63386000	48	0.456263	0.366003
chr4	63377001	63387000	48	0.494923	0.419065
chr4	63378001	63388000	47	0.50302	0.420282
chr4	63379001	63389000	42	0.533656	0.440958
chr4	63380001	63390000	45	0.463725	0.387918
chr4	63381001	63391000	43	0.471709	0.391711
chr4	63382001	63392000	43	0.461669	0.379324
chr4	63383001	63393000	41	0.467126	0.389513
chr4	63384001	63394000	32	0.396682	0.313613
chr4	63385001	63395000	31	0.398233	0.324112
chr4	63386001	63396000	27	0.34184	0.268439
chr4	63387001	63397000	22	0.229712	0.174248
chr4	63388001	63398000	19	0.206761	0.155652
chr4	63389001	63399000	15	0.19152	0.143246
chr4	63390001	63400000	8	0.367588	0.214793
chr4	63391001	63401000	7	0.200528	0.132925
chr4	63392001	63402000	6	0.206485	0.148252
chr4	63393001	63403000	9	0.158276	0.100612
chr4	63394001	63404000	9	0.168425	0.12474
chr4	63395001	63405000	10	0.186617	0.151949
chr4	63396001	63406000	10	0.188315	0.135019
chr4	63397001	63407000	10	0.192969	0.148253
chr4	63398001	63408000	12	0.203122	0.169492
chr4	63399001	63409000	15	0.214294	0.170881
chr4	63400001	63410000	18	0.186954	0.145846
chr4	63401001	63411000	18	0.186954	0.145846
chr4	63402001	63412000	19	0.19412	0.145946
chr4	63403001	63413000	14	0.215137	0.170961
chr4	63404001	63414000	15	0.205873	0.15539
chr4	63405001	63415000	19	0.185623	0.115664
chr4	63406001	63416000	21	0.19539	0.115605
chr4	63407001	63417000	22	0.191357	0.108836
chr4	63408001	63418000	21	0.178577	0.0861762
chr4	63409001	63419000	21	0.171681	0.0777158
chr4	63410001	63420000	21	0.20243	0.0904867
chr4	63411001	63421000	27	0.317988	0.111696
chr4	63412001	63422000	27	0.310626	0.0978733
chr4	63413001	63423000	30	0.294046	0.0847548
chr4	63414001	63424000	30	0.302158	0.0784926
chr4	63415001	63425000	28	0.301761	0.0805672
chr4	63416001	63426000	26	0.30151	0.0856924
chr4	63417001	63427000	29	0.26566	0.0646164
chr4	63418001	63428000	29	0.26566	0.0646164
chr4	63419001	63429000	28	0.278144	0.0806774
chr4	63420001	63430000	33	0.294444	0.106292
chr4	63421001	63431000	29	0.212823	0.0862201
chr4	63422001	63432000	29	0.22484	0.108214
chr4	63423001	63433000	26	0.233657	0.124544
chr4	63424001	63434000	31	0.222842	0.141457
chr4	63425001	63435000	32	0.242883	0.171176
chr4	63426001	63436000	34	0.243589	0.174318
chr4	63427001	63437000	33	0.218418	0.180694
chr4	63428001	63438000	36	0.205266	0.178542
chr4	63429001	63439000	40	0.204259	0.179085
chr4	63430001	63440000	35	0.167465	0.165783
chr4	63431001	63441000	34	0.173653	0.174276
chr4	63432001	63442000	34	0.170766	0.171395
chr4	63433001	63443000	39	0.168601	0.169265
chr4	63434001	63444000	34	0.173613	0.177938
chr4	63435001	63445000	32	0.156628	0.160895
chr4	63436001	63446000	32	0.159582	0.163738
chr4	63437001	63447000	28	0.180643	0.185505
chr4	63438001	63448000	26	0.196353	0.201693
chr4	63439001	63449000	24	0.19471	0.19621
chr4	63440001	63450000	22	0.214405	0.215499
chr4	63441001	63451000	23	0.20543	0.205941
chr4	63442001	63452000	21	0.203865	0.203018
chr4	63443001	63453000	18	0.215506	0.2145
chr4	63444001	63454000	20	0.203566	0.203215
chr4	63445001	63455000	19	0.208231	0.208106
chr4	63446001	63456000	22	0.182695	0.174525
chr4	63447001	63457000	28	0.165572	0.156592
chr4	63448001	63458000	27	0.172587	0.159336
chr4	63449001	63459000	26	0.159535	0.145143
chr4	63450001	63460000	32	0.154449	0.128218
chr4	63451001	63461000	31	0.153151	0.124171
chr4	63452001	63462000	33	0.148556	0.114071
chr4	63453001	63463000	33	0.138386	0.100568
chr4	63454001	63464000	29	0.130559	0.0891891
chr4	63455001	63465000	28	0.124805	0.0836027
chr4	63456001	63466000	26	0.201091	0.115883
chr4	63457001	63467000	23	0.196649	0.102149
chr4	63458001	63468000	27	0.195885	0.110795
chr4	63459001	63469000	29	0.240127	0.154091
chr4	63460001	63470000	27	0.248199	0.183848
chr4	63461001	63471000	31	0.27539	0.216803
chr4	63462001	63472000	33	0.301856	0.26184
chr4	63463001	63473000	35	0.336435	0.30583
chr4	63464001	63474000	38	0.334096	0.304039
chr4	63465001	63475000	42	0.340562	0.314369
chr4	63466001	63476000	45	0.358985	0.34785
chr4	63467001	63477000	49	0.384838	0.363617
chr4	63468001	63478000	57	0.434681	0.407279
chr4	63469001	63479000	57	0.43809	0.386666
chr4	63470001	63480000	58	0.419859	0.365196
chr4	63471001	63481000	54	0.421846	0.359985
chr4	63472001	63482000	51	0.41672	0.344951
chr4	63473001	63483000	47	0.404909	0.331985
chr4	63474001	63484000	44	0.412495	0.335314
chr4	63475001	63485000	43	0.383	0.305746
chr4	63476001	63486000	37	0.328492	0.253597
chr4	63477001	63487000	33	0.266649	0.217592
chr4	63478001	63488000	28	0.0271064	0.0309577
chr4	63479001	63489000	27	0.0161326	0.0218771
chr4	63480001	63490000	23	0.0283264	0.0256509
chr4	63481001	63491000	24	0.0640872	0.0482278
chr4	63482001	63492000	25	0.0665952	0.0580548
chr4	63483001	63493000	29	0.0896259	0.0926203
chr4	63484001	63494000	30	0.0902411	0.0942335
chr4	63485001	63495000	30	0.0964173	0.0999523
chr4	63486001	63496000	42	0.0749637	0.0795104
chr4	63487001	63497000	51	0.134596	0.111337
chr4	63488001	63498000	58	0.173454	0.147104
chr4	63489001	63499000	64	0.183215	0.155373
chr4	63490001	63500000	69	0.180983	0.152803
chr4	63491001	63501000	70	0.182414	0.152203
chr4	63492001	63502000	69	0.182646	0.152894
chr4	63493001	63503000	68	0.179898	0.142045
chr4	63494001	63504000	68	0.180351	0.142875
chr4	63495001	63505000	67	0.182775	0.143083
chr4	63496001	63506000	60	0.214783	0.172826
chr4	63497001	63507000	50	0.224195	0.184996
chr4	63498001	63508000	38	0.2443	0.193345
chr4	63499001	63509000	31	0.278298	0.205684
chr4	63500001	63510000	29	0.330744	0.25462
chr4	63501001	63511000	30	0.312586	0.251366
chr4	63502001	63512000	31	0.303109	0.241863
chr4	63503001	63513000	33	0.291843	0.242096
chr4	63504001	63514000	32	0.295778	0.243491
chr4	63505001	63515000	34	0.286587	0.241754
chr4	63506001	63516000	31	0.283967	0.232376
chr4	63507001	63517000	31	0.24995	0.206925
chr4	63508001	63518000	30	0.235596	0.205151
chr4	63509001	63519000	31	0.194604	0.184003
chr4	63510001	63520000	28	0.157538	0.152031
chr4	63511001	63521000	26	0.156683	0.146481
chr4	63512001	63522000	26	0.164606	0.151583
chr4	63513001	63523000	22	0.209631	0.175144
chr4	63514001	63524000	24	0.222005	0.189271
chr4	63515001	63525000	24	0.213464	0.165972
chr4	63516001	63526000	25	0.221866	0.175659
chr4	63517001	63527000	28	0.267313	0.210538
chr4	63518001	63528000	31	0.254509	0.206269
chr4	63519001	63529000	34	0.267974	0.226256
chr4	63520001	63530000	48	0.254731	0.213545
chr4	63521001	63531000	51	0.281147	0.237757
chr4	63522001	63532000	53	0.292255	0.246249
chr4	63523001	63533000	64	0.279119	0.232842
chr4	63524001	63534000	71	0.267234	0.212191
chr4	63525001	63535000	72	0.269634	0.222121
chr4	63526001	63536000	72	0.267735	0.216889
chr4	63527001	63537000	76	0.254048	0.208134
chr4	63528001	63538000	76	0.277504	0.225957
chr4	63529001	63539000	76	0.279006	0.226315
chr4	63530001	63540000	66	0.28649	0.226199
chr4	63531001	63541000	65	0.278382	0.214752
chr4	63532001	63542000	64	0.27401	0.214065
chr4	63533001	63543000	63	0.253269	0.196985
chr4	63534001	63544000	60	0.254644	0.202526
chr4	63535001	63545000	58	0.264093	0.205902
chr4	63536001	63546000	57	0.267785	0.210783
chr4	63537001	63547000	49	0.270681	0.211167
chr4	63538001	63548000	46	0.228379	0.173055
chr4	63539001	63549000	41	0.219146	0.160463
chr4	63540001	63550000	40	0.233265	0.174774
chr4	63541001	63551000	36	0.210504	0.158631
chr4	63542001	63552000	34	0.201236	0.149652
chr4	63543001	63553000	23	0.227113	0.164356
chr4	63544001	63554000	17	0.248032	0.187391
chr4	63545001	63555000	15	0.224393	0.176517
chr4	63546001	63556000	15	0.240619	0.202851
chr4	63547001	63557000	16	0.232259	0.198591
chr4	63548001	63558000	15	0.237146	0.213731
chr4	63549001	63559000	16	0.235341	0.210584
chr4	63550001	63560000	15	0.263129	0.236431
chr4	63551001	63561000	19	0.259929	0.220636
chr4	63552001	63562000	21	0.23714	0.196085
chr4	63553001	63563000	23	0.217682	0.182354
chr4	63554001	63564000	24	0.21662	0.182991
chr4	63555001	63565000	25	0.214859	0.182869
chr4	63556001	63566000	22	0.219598	0.182392
chr4	63557001	63567000	23	0.214126	0.179189
chr4	63558001	63568000	26	0.196926	0.1512
chr4	63559001	63569000	31	0.175474	0.120784
chr4	63560001	63570000	29	0.132291	0.091396
chr4	63561001	63571000	34	0.101565	0.0657646
chr4	63562001	63572000	37	0.0966863	0.0617693
chr4	63563001	63573000	36	0.102212	0.0632799
chr4	63564001	63574000	38	0.0995046	0.0632862
chr4	63565001	63575000	39	0.105022	0.0669191
chr4	63566001	63576000	40	0.106579	0.0687081
chr4	63567001	63577000	38	0.102157	0.0646381
chr4	63568001	63578000	35	0.106062	0.0680209
chr4	63569001	63579000	30	0.107691	0.0765724
chr4	63570001	63580000	32	0.218565	0.134485
chr4	63571001	63581000	26	0.247219	0.17925
chr4	63572001	63582000	24	0.275452	0.217323
chr4	63573001	63583000	28	0.337598	0.260576
chr4	63574001	63584000	26	0.351077	0.273972
chr4	63575001	63585000	27	0.39466	0.311317
chr4	63576001	63586000	31	0.384503	0.306006
chr4	63577001	63587000	30	0.389036	0.307452
chr4	63578001	63588000	31	0.377827	0.300817
chr4	63579001	63589000	30	0.408282	0.336545
chr4	63580001	63590000	28	0.365908	0.288597
chr4	63581001	63591000	25	0.383373	0.299705
chr4	63582001	63592000	25	0.375762	0.301504
chr4	63583001	63593000	26	0.299587	0.260551
chr4	63584001	63594000	33	0.298933	0.268199
chr4	63585001	63595000	34	0.271626	0.250161
chr4	63586001	63596000	32	0.261947	0.243082
chr4	63587001	63597000	33	0.260446	0.241761
chr4	63588001	63598000	38	0.260836	0.240531
chr4	63589001	63599000	39	0.238928	0.223886
chr4	63590001	63600000	41	0.244266	0.229831
chr4	63591001	63601000	46	0.263439	0.243988
chr4	63592001	63602000	42	0.267389	0.246113
chr4	63593001	63603000	36	0.273268	0.248631
chr4	63594001	63604000	28	0.269829	0.240102
chr4	63595001	63605000	23	0.263568	0.22896
chr4	63596001	63606000	23	0.340694	0.273588
chr4	63597001	63607000	27	0.399439	0.305689
chr4	63598001	63608000	24	0.440567	0.332161
chr4	63599001	63609000	28	0.417547	0.329471
chr4	63600001	63610000	29	0.429875	0.328658
chr4	63601001	63611000	27	0.414228	0.314495
chr4	63602001	63612000	28	0.408755	0.313283
chr4	63603001	63613000	35	0.378639	0.303834
chr4	63604001	63614000	41	0.3664	0.303642
chr4	63605001	63615000	46	0.355535	0.292416
chr4	63606001	63616000	44	0.323383	0.272107
chr4	63607001	63617000	46	0.276693	0.246618
chr4	63608001	63618000	45	0.291613	0.260313
chr4	63609001	63619000	39	0.309232	0.272396
chr4	63610001	63620000	36	0.3104	0.27898
chr4	63611001	63621000	34	0.314703	0.282174
chr4	63612001	63622000	33	0.315777	0.282223
chr4	63613001	63623000	27	0.324919	0.283851
chr4	63614001	63624000	21	0.33148	0.278516
chr4	63615001	63625000	16	0.35097	0.302938
chr4	63616001	63626000	16	0.396615	0.342843
chr4	63617001	63627000	9	0.499556	0.439249
chr4	63618001	63628000	7	0.456336	0.393618
chr4	63619001	63629000	7	0.374823	0.309562
chr4	63620001	63630000	5	0.373647	0.320374
chr4	63621001	63631000	8	0.321307	0.278954
chr4	63622001	63632000	11	0.293086	0.255083
chr4	63623001	63633000	11	0.309261	0.270455
chr4	63624001	63634000	13	0.317855	0.2836
chr4	63625001	63635000	15	0.307483	0.27105
chr4	63626001	63636000	14	0.265623	0.241926
chr4	63627001	63637000	19	0.239215	0.184713
chr4	63628001	63638000	19	0.253677	0.19558
chr4	63629001	63639000	18	0.256376	0.195364
chr4	63630001	63640000	21	0.267107	0.19921
chr4	63631001	63641000	21	0.303022	0.235475
chr4	63632001	63642000	19	0.338229	0.259096
chr4	63633001	63643000	20	0.307815	0.223898
chr4	63634001	63644000	20	0.316854	0.231839
chr4	63635001	63645000	25	0.242273	0.176793
chr4	63636001	63646000	26	0.233382	0.170975
chr4	63637001	63647000	21	0.251302	0.205847
chr4	63638001	63648000	20	0.240686	0.195841
chr4	63639001	63649000	21	0.23567	0.192665
chr4	63640001	63650000	23	0.188824	0.158975
chr4	63641001	63651000	19	0.133143	0.102832
chr4	63642001	63652000	18	0.0922559	0.0778721
chr4	63643001	63653000	16	0.103748	0.0915377
chr4	63644001	63654000	14	0.0433817	0.0424264
chr4	63645001	63655000	8	0.0604841	0.0649689
chr4	63646001	63656000	8	0.0587977	0.0632001
chr4	63647001	63657000	8	0.0587977	0.0632001
chr4	63648001	63658000	11	0.0712618	0.0714753
chr4	63649001	63659000	13	0.0735441	0.0736952
chr4	63650001	63660000	12	0.067975	0.0607
chr4	63651001	63661000	12	0.067975	0.0607
chr4	63652001	63662000	14	0.0772591	0.0697151
chr4	63653001	63663000	15	0.0826649	0.075371
chr4	63654001	63664000	16	0.0836095	0.0767133
chr4	63655001	63665000	16	0.0805265	0.0736717
chr4	63656001	63666000	15	0.0853663	0.0778247
chr4	63657001	63667000	15	0.0853663	0.0778247
chr4	63658001	63668000	12	0.0808892	0.0738953
chr4	63659001	63669000	10	0.0763791	0.0692322
chr4	63660001	63670000	6	0.1083	0.107443
chr4	63661001	63671000	9	0.123385	0.117806
chr4	63662001	63672000	9	0.127343	0.119398
chr4	63663001	63673000	13	0.326729	0.21918
chr4	63664001	63674000	13	0.3376	0.209129
chr4	63665001	63675000	17	0.320049	0.205011
chr4	63666001	63676000	20	0.300168	0.18066
chr4	63667001	63677000	21	0.297952	0.179621
chr4	63668001	63678000	21	0.297952	0.179621
chr4	63669001	63679000	27	0.280481	0.17495
chr4	63670001	63680000	30	0.276384	0.173616
chr4	63671001	63681000	30	0.282169	0.177214
chr4	63672001	63682000	36	0.267455	0.169256
chr4	63673001	63683000	34	0.179789	0.128798
chr4	63674001	63684000	37	0.175188	0.12901
chr4	63675001	63685000	36	0.154722	0.115971
chr4	63676001	63686000	35	0.153192	0.116911
chr4	63677001	63687000	37	0.150259	0.112445
chr4	63678001	63688000	42	0.160752	0.120557
chr4	63679001	63689000	37	0.152036	0.115754
chr4	63680001	63690000	38	0.126477	0.105779
chr4	63681001	63691000	45	0.104073	0.0912214
chr4	63682001	63692000	42	0.0799984	0.0705961
chr4	63683001	63693000	45	0.064244	0.0568191
chr4	63684001	63694000	51	0.0773271	0.057776
chr4	63685001	63695000	53	0.102799	0.0779949
chr4	63686001	63696000	55	0.10673	0.0824866
chr4	63687001	63697000	55	0.1047	0.0820442
chr4	63688001	63698000	51	0.0941278	0.0730606
chr4	63689001	63699000	52	0.0924539	0.0730718
chr4	63690001	63700000	54	0.103235	0.0816707
chr4	63691001	63701000	47	0.110675	0.087854
chr4	63692001	63702000	45	0.120465	0.0996196
chr4	63693001	63703000	43	0.127868	0.108122
chr4	63694001	63704000	33	0.128736	0.118155
chr4	63695001	63705000	27	0.102449	0.0927687
chr4	63696001	63706000	23	0.0997029	0.0894264
chr4	63697001	63707000	20	0.104034	0.0926853
chr4	63698001	63708000	19	0.103592	0.0914268
chr4	63699001	63709000	16	0.100786	0.0866137
chr4	63700001	63710000	10	0.0682755	0.0553811
chr4	63701001	63711000	7	0.0493293	0.0322841
chr4	63702001	63712000	4	0.0087608	-0.00664448
chr4	63713001	63723000	6	0.0943435	0.0475302
chr4	63714001	63724000	8	0.079833	0.0505163
chr4	63715001	63725000	8	0.079833	0.0505163
chr4	63716001	63726000	8	0.079833	0.0505163
chr4	63717001	63727000	8	0.079833	0.0505163
chr4	63718001	63728000	8	0.079833	0.0505163
chr4	63719001	63729000	8	0.079833	0.0505163
chr4	63720001	63730000	8	0.079833	0.0505163
chr4	63721001	63731000	8	0.079833	0.0505163
chr4	63722001	63732000	8	0.079833	0.0505163
chr4	63723001	63733000	2	0.0283295	0.0594744
chr4	63727001	63737000	1	0.307692	0.307692
chr4	63728001	63738000	1	0.307692	0.307692
chr4	63729001	63739000	1	0.307692	0.307692
chr4	63730001	63740000	1	0.307692	0.307692
chr4	63731001	63741000	1	0.307692	0.307692
chr4	63732001	63742000	1	0.307692	0.307692
chr4	63733001	63743000	1	0.307692	0.307692
chr4	63734001	63744000	1	0.307692	0.307692
chr4	63735001	63745000	1	0.307692	0.307692
chr4	63736001	63746000	1	0.307692	0.307692
chr4	63836001	63846000	6	0.544234	0.500733
chr4	63837001	63847000	7	0.520768	0.419176
chr4	63838001	63848000	7	0.520768	0.419176
chr4	63839001	63849000	7	0.520768	0.419176
chr4	63840001	63850000	7	0.520768	0.419176
chr4	63841001	63851000	7	0.520768	0.419176
chr4	63842001	63852000	7	0.520768	0.419176
chr4	63843001	63853000	7	0.520768	0.419176
chr4	63844001	63854000	7	0.520768	0.419176
chr4	63845001	63855000	7	0.520768	0.419176
chr4	63846001	63856000	1	-0.070166	-0.070166
chr4	63864001	63874000	4	0.0228736	0.0116565
chr4	63865001	63875000	6	0.0774759	0.0663715
chr4	63866001	63876000	6	0.0774759	0.0663715
chr4	63867001	63877000	6	0.0774759	0.0663715
chr4	63868001	63878000	6	0.0774759	0.0663715
chr4	63869001	63879000	6	0.0774759	0.0663715
chr4	63870001	63880000	6	0.0774759	0.0663715
chr4	63871001	63881000	6	0.0774759	0.0663715
chr4	63872001	63882000	6	0.0774759	0.0663715
chr4	63873001	63883000	6	0.0774759	0.0663715
chr4	63874001	63884000	2	0.17642	0.175802
chr4	63991001	64001000	2	0.436391	0.384504
chr4	63992001	64002000	5	0.338091	0.24681
chr4	63993001	64003000	9	0.348615	0.242458
chr4	63994001	64004000	16	0.498778	0.388708
chr4	63995001	64005000	17	0.490838	0.363854
chr4	63996001	64006000	23	0.416236	0.304144
chr4	63997001	64007000	29	0.44693	0.323323
chr4	63998001	64008000	39	0.468308	0.362285
chr4	63999001	64009000	40	0.46073	0.356589
chr4	64000001	64010000	41	0.465765	0.362629
chr4	64001001	64011000	47	0.458909	0.351501
chr4	64002001	64012000	48	0.469949	0.367849
chr4	64003001	64013000	46	0.475211	0.381671
chr4	64004001	64014000	40	0.433724	0.337804
chr4	64005001	64015000	43	0.420486	0.329142
chr4	64006001	64016000	38	0.451773	0.364801
chr4	64007001	64017000	32	0.435334	0.358793
chr4	64008001	64018000	24	0.375722	0.279533
chr4	64009001	64019000	23	0.384755	0.285842
chr4	64010001	64020000	24	0.352851	0.259879
chr4	64011001	64021000	19	0.318077	0.224045
chr4	64012001	64022000	17	0.292489	0.211818
chr4	64013001	64023000	17	0.267464	0.192651
chr4	64014001	64024000	26	0.326998	0.243443
chr4	64015001	64025000	30	0.444376	0.335314
chr4	64016001	64026000	37	0.50552	0.368061
chr4	64017001	64027000	39	0.514281	0.370292
chr4	64018001	64028000	40	0.515409	0.383429
chr4	64019001	64029000	43	0.536762	0.40578
chr4	64020001	64030000	42	0.560569	0.424868
chr4	64021001	64031000	40	0.575455	0.45356
chr4	64022001	64032000	43	0.539747	0.412559
chr4	64023001	64033000	48	0.537213	0.377855
chr4	64024001	64034000	39	0.556888	0.399618
chr4	64025001	64035000	32	0.536194	0.366974
chr4	64026001	64036000	25	0.468534	0.30795
chr4	64027001	64037000	24	0.453735	0.307112
chr4	64028001	64038000	21	0.473599	0.309274
chr4	64029001	64039000	18	0.400897	0.243521
chr4	64030001	64040000	18	0.370246	0.214774
chr4	64031001	64041000	26	0.300993	0.193005
chr4	64032001	64042000	24	0.323939	0.199572
chr4	64033001	64043000	18	0.298185	0.218647
chr4	64034001	64044000	19	0.321887	0.234012
chr4	64035001	64045000	20	0.304581	0.217906
chr4	64036001	64046000	20	0.318112	0.234529
chr4	64037001	64047000	22	0.284516	0.189048
chr4	64038001	64048000	24	0.341622	0.224771
chr4	64039001	64049000	26	0.337457	0.222134
chr4	64040001	64050000	26	0.336464	0.219048
chr4	64041001	64051000	19	0.395494	0.254186
chr4	64042001	64052000	18	0.408894	0.254084
chr4	64043001	64053000	17	0.41797	0.265196
chr4	64044001	64054000	15	0.394469	0.233512
chr4	64045001	64055000	16	0.382404	0.199687
chr4	64046001	64056000	17	0.429171	0.234577
chr4	64047001	64057000	15	0.446086	0.266518
chr4	64048001	64058000	15	0.367264	0.180623
chr4	64049001	64059000	18	0.323563	0.150919
chr4	64050001	64060000	18	0.323692	0.145825
chr4	64051001	64061000	17	0.322398	0.133115
chr4	64052001	64062000	15	0.346494	0.14696
chr4	64053001	64063000	16	0.341514	0.142085
chr4	64054001	64064000	19	0.339771	0.15785
chr4	64055001	64065000	16	0.36315	0.181244
chr4	64056001	64066000	14	0.266348	0.124361
chr4	64057001	64067000	13	0.279357	0.135965
chr4	64058001	64068000	11	0.309181	0.165503
chr4	64059001	64069000	8	0.502643	0.323899
chr4	64060001	64070000	9	0.450501	0.29299
chr4	64061001	64071000	8	0.391526	0.246604
chr4	64062001	64072000	8	0.391526	0.246604
chr4	64063001	64073000	7	0.400665	0.271981
chr4	64064001	64074000	4	0.428656	0.294518
chr4	64065001	64075000	4	0.428656	0.294518
chr4	64066001	64076000	4	0.428656	0.294518
chr4	64067001	64077000	4	0.428656	0.294518
chr4	64068001	64078000	4	0.428656	0.294518
chr4	64069001	64079000	2	-0.00590906	0.00961333
chr4	64072001	64082000	3	0.243776	0.258436
chr4	64073001	64083000	4	0.205991	0.221487
chr4	64074001	64084000	7	0.146606	0.152152
chr4	64075001	64085000	10	0.131294	0.127102
chr4	64076001	64086000	11	0.114886	0.113149
chr4	64077001	64087000	14	0.0899017	0.0868895
chr4	64078001	64088000	18	0.237075	0.161891
chr4	64079001	64089000	19	0.228955	0.157294
chr4	64080001	64090000	21	0.256815	0.180736
chr4	64081001	64091000	21	0.256815	0.180736
chr4	64082001	64092000	18	0.258748	0.167786
chr4	64083001	64093000	17	0.267993	0.171147
chr4	64084001	64094000	14	0.301774	0.195027
chr4	64085001	64095000	15	0.274928	0.18602
chr4	64086001	64096000	18	0.303412	0.234582
chr4	64087001	64097000	18	0.33471	0.274212
chr4	64088001	64098000	15	0.242236	0.220909
chr4	64089001	64099000	14	0.254595	0.231363
chr4	64090001	64100000	12	0.198132	0.202686
chr4	64091001	64101000	14	0.20982	0.212612
chr4	64092001	64102000	17	0.243057	0.210411
chr4	64093001	64103000	18	0.236784	0.202911
chr4	64094001	64104000	23	0.235943	0.198098
chr4	64095001	64105000	24	0.23488	0.199687
chr4	64096001	64106000	28	0.243777	0.193904
chr4	64097001	64107000	30	0.302641	0.222207
chr4	64098001	64108000	32	0.313677	0.23448
chr4	64099001	64109000	35	0.332338	0.253541
chr4	64100001	64110000	36	0.331709	0.255229
chr4	64101001	64111000	35	0.326251	0.246655
chr4	64102001	64112000	37	0.324296	0.248807
chr4	64103001	64113000	36	0.32758	0.253623
chr4	64104001	64114000	36	0.317286	0.24476
chr4	64105001	64115000	35	0.338628	0.261382
chr4	64106001	64116000	28	0.347405	0.25624
chr4	64107001	64117000	25	0.293989	0.224029
chr4	64108001	64118000	27	0.269315	0.204028
chr4	64109001	64119000	31	0.195166	0.144001
chr4	64110001	64120000	33	0.217886	0.156229
chr4	64111001	64121000	34	0.22681	0.172993
chr4	64112001	64122000	31	0.195753	0.155978
chr4	64113001	64123000	35	0.202496	0.170244
chr4	64114001	64124000	33	0.211114	0.184295
chr4	64115001	64125000	33	0.206913	0.188959
chr4	64116001	64126000	33	0.213932	0.200872
chr4	64117001	64127000	34	0.22	0.203318
chr4	64118001	64128000	30	0.228785	0.215112
chr4	64119001	64129000	25	0.286597	0.251769
chr4	64120001	64130000	26	0.21523	0.215194
chr4	64121001	64131000	26	0.212953	0.210737
chr4	64122001	64132000	29	0.184339	0.187067
chr4	64123001	64133000	25	0.172186	0.172068
chr4	64124001	64134000	26	0.142379	0.142744
chr4	64125001	64135000	29	0.103566	0.0990322
chr4	64126001	64136000	34	0.084861	0.0749043
chr4	64127001	64137000	35	0.0565233	0.0507374
chr4	64128001	64138000	37	0.0354989	0.0359648
chr4	64129001	64139000	38	0.0366597	0.0335828
chr4	64130001	64140000	37	0.0492889	0.0363161
chr4	64131001	64141000	36	0.0369439	0.0199439
chr4	64132001	64142000	34	0.0498942	0.0294747
chr4	64133001	64143000	37	0.0646392	0.0414866
chr4	64134001	64144000	34	0.0666303	0.0411756
chr4	64135001	64145000	30	0.0911291	0.0557878
chr4	64136001	64146000	25	0.0993012	0.0618366
chr4	64137001	64147000	22	0.120421	0.0823915
chr4	64138001	64148000	22	0.133107	0.0865023
chr4	64139001	64149000	21	0.146699	0.105131
chr4	64140001	64150000	19	0.13364	0.104453
chr4	64141001	64151000	20	0.160715	0.127939
chr4	64142001	64152000	17	0.165299	0.129525
chr4	64143001	64153000	16	0.199732	0.16595
chr4	64144001	64154000	16	0.209574	0.167612
chr4	64145001	64155000	14	0.193007	0.168253
chr4	64146001	64156000	15	0.191173	0.161175
chr4	64147001	64157000	23	0.138089	0.107816
chr4	64148001	64158000	22	0.135374	0.109275
chr4	64149001	64159000	24	0.108794	0.0796254
chr4	64150001	64160000	25	0.0920274	0.0703531
chr4	64151001	64161000	25	0.0574598	0.0463424
chr4	64152001	64162000	27	0.0524036	0.0430195
chr4	64153001	64163000	25	0.0115228	0.00701576
chr4	64154001	64164000	25	0.0278487	0.0254053
chr4	64155001	64165000	24	0.0229393	0.0222548
chr4	64156001	64166000	22	0.0212605	0.0210389
chr4	64157001	64167000	15	0.0463224	0.0513388
chr4	64158001	64168000	16	0.0635339	0.0707294
chr4	64159001	64169000	14	0.0799173	0.0919503
chr4	64160001	64170000	12	0.097677	0.10737
chr4	64161001	64171000	10	0.123158	0.134093
chr4	64162001	64172000	10	0.1438	0.152683
chr4	64163001	64173000	10	0.1438	0.152683
chr4	64164001	64174000	9	0.116527	0.117545
chr4	64165001	64175000	9	0.116527	0.117545
chr4	64166001	64176000	9	0.116527	0.117545
chr4	64167001	64177000	7	0.0867297	0.0801001
chr4	64168001	64178000	4	0.0804954	0.0670834
chr4	64169001	64179000	2	0.0933958	0.0944334
chr4	64170001	64180000	3	0.115467	0.111977
chr4	64171001	64181000	3	0.115467	0.111977
chr4	64172001	64182000	3	0.138876	0.132272
chr4	64173001	64183000	8	0.162817	0.150547
chr4	64174001	64184000	10	0.13544	0.134935
chr4	64175001	64185000	13	0.137557	0.132597
chr4	64176001	64186000	16	0.131759	0.124279
chr4	64177001	64187000	17	0.133339	0.125559
chr4	64178001	64188000	18	0.145783	0.132629
chr4	64179001	64189000	24	0.161941	0.137579
chr4	64180001	64190000	26	0.16033	0.13595
chr4	64181001	64191000	33	0.144063	0.110159
chr4	64182001	64192000	35	0.143905	0.107794
chr4	64183001	64193000	38	0.122842	0.0892847
chr4	64184001	64194000	39	0.127272	0.0931414
chr4	64185001	64195000	41	0.112841	0.0828448
chr4	64186001	64196000	39	0.112164	0.0809591
chr4	64187001	64197000	40	0.108231	0.0791959
chr4	64188001	64198000	41	0.096868	0.0724342
chr4	64189001	64199000	37	0.0725247	0.0588769
chr4	64190001	64200000	35	0.0661397	0.0550152
chr4	64191001	64201000	29	0.0677225	0.0622179
chr4	64192001	64202000	28	0.0816186	0.0676817
chr4	64193001	64203000	24	0.0954346	0.0723506
chr4	64194001	64204000	25	0.100985	0.068141
chr4	64195001	64205000	23	0.128555	0.0957146
chr4	64196001	64206000	31	0.116403	0.094259
chr4	64197001	64207000	32	0.108828	0.0858755
chr4	64198001	64208000	35	0.103108	0.0854973
chr4	64199001	64209000	37	0.102266	0.0909619
chr4	64200001	64210000	38	0.0950739	0.0837586
chr4	64201001	64211000	37	0.0980668	0.086581
chr4	64202001	64212000	36	0.0767322	0.0733734
chr4	64203001	64213000	34	0.0670566	0.0676398
chr4	64204001	64214000	35	0.0484422	0.0533444
chr4	64205001	64215000	36	0.030489	0.0361134
chr4	64206001	64216000	30	0.0485543	0.0584836
chr4	64207001	64217000	27	0.0562108	0.0656318
chr4	64208001	64218000	23	0.0566246	0.0622928
chr4	64209001	64219000	19	0.0522242	0.0492802
chr4	64210001	64220000	17	0.062353	0.0583603
chr4	64211001	64221000	18	0.0530045	0.0514431
chr4	64212001	64222000	16	0.065469	0.0631223
chr4	64213001	64223000	14	0.0799249	0.077339
chr4	64214001	64224000	9	0.121003	0.129296
chr4	64215001	64225000	5	0.184426	0.218838
chr4	64216001	64226000	2	-0.0540622	-0.0531508
chr4	64217001	64227000	2	-0.0540622	-0.0531508
chr4	64218001	64228000	1	-0.0661496	-0.0661496
chr4	64219001	64229000	1	-0.0661496	-0.0661496
chr4	64220001	64230000	4	0.036141	0.0457439
chr4	64221001	64231000	3	0.0816096	0.0830417
chr4	64222001	64232000	3	0.0816096	0.0830417
chr4	64223001	64233000	3	0.0816096	0.0830417
chr4	64224001	64234000	6	0.16035	0.113571
chr4	64225001	64235000	6	0.16035	0.113571
chr4	64226001	64236000	7	0.126304	0.0909546
chr4	64227001	64237000	18	0.0492549	0.0331981
chr4	64228001	64238000	29	0.0383276	0.0399322
chr4	64229001	64239000	38	0.0352637	0.0403709
chr4	64230001	64240000	42	0.0419906	0.0429615
chr4	64231001	64241000	48	0.0656983	0.0582681
chr4	64232001	64242000	52	0.0723036	0.0628676
chr4	64233001	64243000	53	0.105515	0.0774894
chr4	64234001	64244000	50	0.0987291	0.0734928
chr4	64235001	64245000	52	0.126635	0.0932512
chr4	64236001	64246000	55	0.183832	0.130107
chr4	64237001	64247000	48	0.268153	0.192355
chr4	64238001	64248000	45	0.323786	0.237374
chr4	64239001	64249000	40	0.406247	0.307749
chr4	64240001	64250000	40	0.457348	0.33488
chr4	64241001	64251000	37	0.492017	0.336036
chr4	64242001	64252000	37	0.526777	0.340746
chr4	64243001	64253000	40	0.525082	0.339266
chr4	64244001	64254000	42	0.533902	0.341203
chr4	64245001	64255000	44	0.517944	0.311937
chr4	64246001	64256000	44	0.487345	0.28788
chr4	64247001	64257000	45	0.470058	0.282739
chr4	64248001	64258000	41	0.459707	0.268944
chr4	64249001	64259000	44	0.391114	0.221242
chr4	64250001	64260000	45	0.369022	0.214018
chr4	64251001	64261000	53	0.356711	0.177594
chr4	64252001	64262000	54	0.362455	0.189996
chr4	64253001	64263000	55	0.325837	0.181872
chr4	64254001	64264000	55	0.291882	0.168947
chr4	64255001	64265000	53	0.283362	0.169124
chr4	64256001	64266000	55	0.254657	0.139582
chr4	64257001	64267000	53	0.208199	0.113391
chr4	64258001	64268000	55	0.188374	0.103192
chr4	64259001	64269000	54	0.179363	0.100357
chr4	64260001	64270000	55	0.119036	0.0787286
chr4	64261001	64271000	50	0.123703	0.101798
chr4	64262001	64272000	47	0.119542	0.094537
chr4	64263001	64273000	42	0.0982454	0.0690294
chr4	64264001	64274000	49	0.11567	0.0854594
chr4	64265001	64275000	49	0.117811	0.085353
chr4	64266001	64276000	50	0.130964	0.101708
chr4	64267001	64277000	52	0.130643	0.101041
chr4	64268001	64278000	49	0.144124	0.113933
chr4	64269001	64279000	49	0.155318	0.122224
chr4	64270001	64280000	47	0.170972	0.13274
chr4	64271001	64281000	45	0.17549	0.130609
chr4	64272001	64282000	46	0.138592	0.108717
chr4	64273001	64283000	49	0.131949	0.102036
chr4	64274001	64284000	54	0.127184	0.100766
chr4	64275001	64285000	61	0.118801	0.089247
chr4	64276001	64286000	73	0.112586	0.0875354
chr4	64277001	64287000	79	0.110173	0.0872122
chr4	64278001	64288000	88	0.111507	0.0889554
chr4	64279001	64289000	85	0.107415	0.0853635
chr4	64280001	64290000	91	0.094872	0.0782087
chr4	64281001	64291000	103	0.0889765	0.075601
chr4	64282001	64292000	114	0.0830989	0.0706435
chr4	64283001	64293000	133	0.0704693	0.0580373
chr4	64284001	64294000	128	0.0561686	0.0453139
chr4	64285001	64295000	123	0.0537721	0.0453802
chr4	64286001	64296000	111	0.0406909	0.0346179
chr4	64287001	64297000	109	0.0340269	0.0285583
chr4	64288001	64298000	105	0.025207	0.0217273
chr4	64289001	64299000	107	0.0215932	0.0180422
chr4	64290001	64300000	94	0.0180314	0.0149788
chr4	64291001	64301000	80	0.00984452	0.0084904
chr4	64292001	64302000	72	0.0101867	0.0088491
chr4	64293001	64303000	57	0.0772582	0.0539679
chr4	64294001	64304000	63	0.166216	0.114852
chr4	64295001	64305000	66	0.199135	0.135897
chr4	64296001	64306000	68	0.234368	0.156769
chr4	64297001	64307000	66	0.274223	0.18557
chr4	64298001	64308000	62	0.30887	0.203621
chr4	64299001	64309000	61	0.32238	0.206607
chr4	64300001	64310000	64	0.321344	0.205741
chr4	64301001	64311000	62	0.326704	0.209928
chr4	64302001	64312000	56	0.347903	0.228937
chr4	64303001	64313000	53	0.339931	0.224456
chr4	64304001	64314000	39	0.324128	0.204763
chr4	64305001	64315000	32	0.314342	0.194767
chr4	64306001	64316000	25	0.319593	0.199664
chr4	64307001	64317000	22	0.269599	0.167096
chr4	64308001	64318000	24	0.261917	0.175266
chr4	64309001	64319000	29	0.323034	0.238125
chr4	64310001	64320000	34	0.255064	0.202395
chr4	64311001	64321000	48	0.184511	0.150419
chr4	64312001	64322000	57	0.155914	0.130187
chr4	64313001	64323000	58	0.140956	0.118647
chr4	64314001	64324000	57	0.141629	0.118812
chr4	64315001	64325000	58	0.144798	0.122556
chr4	64316001	64326000	59	0.144018	0.127163
chr4	64317001	64327000	58	0.154156	0.1403
chr4	64318001	64328000	54	0.153896	0.141121
chr4	64319001	64329000	45	0.111071	0.111193
chr4	64320001	64330000	41	0.128525	0.123584
chr4	64321001	64331000	30	0.189511	0.17938
chr4	64322001	64332000	22	0.273316	0.243181
chr4	64323001	64333000	19	0.298804	0.243389
chr4	64324001	64334000	19	0.298804	0.243389
chr4	64325001	64335000	21	0.267541	0.224868
chr4	64326001	64336000	22	0.215961	0.18449
chr4	64327001	64337000	21	0.17067	0.145072
chr4	64328001	64338000	26	0.124075	0.108283
chr4	64329001	64339000	31	0.0961975	0.0850786
chr4	64330001	64340000	32	0.0707498	0.0664305
chr4	64331001	64341000	33	0.0458939	0.0419573
chr4	64332001	64342000	39	0.0314958	0.0278701
chr4	64333001	64343000	41	0.0259398	0.0251702
chr4	64334001	64344000	43	0.0227158	0.0221378
chr4	64335001	64345000	45	0.00958918	0.00963366
chr4	64336001	64346000	44	0.0112515	0.0128945
chr4	64337001	64347000	44	0.00209761	0.0054407
chr4	64338001	64348000	41	-0.0153975	-0.0116152
chr4	64339001	64349000	45	-0.00875349	-0.00658905
chr4	64340001	64350000	41	-0.0106305	-0.00884999
chr4	64341001	64351000	42	0.00223739	0.00324984
chr4	64342001	64352000	35	0.00717822	0.00757201
chr4	64343001	64353000	34	0.0117814	0.0121186
chr4	64344001	64354000	36	0.0339663	0.0476218
chr4	64345001	64355000	35	0.0695258	0.0861254
chr4	64346001	64356000	38	0.127995	0.13179
chr4	64347001	64357000	38	0.153272	0.15024
chr4	64348001	64358000	36	0.180307	0.180757
chr4	64349001	64359000	35	0.256204	0.24877
chr4	64350001	64360000	39	0.263506	0.246117
chr4	64351001	64361000	38	0.302758	0.276533
chr4	64352001	64362000	49	0.311302	0.278
chr4	64353001	64363000	54	0.320333	0.270232
chr4	64354001	64364000	56	0.326454	0.268943
chr4	64355001	64365000	56	0.325688	0.271728
chr4	64356001	64366000	55	0.29641	0.252377
chr4	64357001	64367000	57	0.293214	0.254761
chr4	64358001	64368000	59	0.291088	0.245424
chr4	64359001	64369000	52	0.287351	0.237402
chr4	64360001	64370000	49	0.271631	0.233914
chr4	64361001	64371000	46	0.261757	0.223571
chr4	64362001	64372000	36	0.236059	0.204369
chr4	64363001	64373000	28	0.248259	0.227867
chr4	64364001	64374000	22	0.22677	0.213168
chr4	64365001	64375000	24	0.182511	0.162967
chr4	64366001	64376000	27	0.155039	0.132115
chr4	64367001	64377000	26	0.112723	0.0977388
chr4	64368001	64378000	27	0.10133	0.0792975
chr4	64369001	64379000	28	0.1026	0.0769189
chr4	64370001	64380000	28	0.106009	0.0780388
chr4	64371001	64381000	31	0.0927958	0.0648394
chr4	64372001	64382000	38	0.0786947	0.0521458
chr4	64373001	64383000	41	0.0746191	0.0528272
chr4	64374001	64384000	46	0.0732328	0.0513042
chr4	64375001	64385000	46	0.0648128	0.0430871
chr4	64376001	64386000	41	0.0497858	0.0336463
chr4	64377001	64387000	47	0.0402338	0.0242064
chr4	64378001	64388000	43	0.0426083	0.0272091
chr4	64379001	64389000	45	0.043759	0.0258151
chr4	64380001	64390000	45	0.0480274	0.0276472
chr4	64381001	64391000	48	0.0474425	0.0307846
chr4	64382001	64392000	40	0.0479335	0.0329855
chr4	64383001	64393000	44	0.0464383	0.0292999
chr4	64384001	64394000	44	0.0439041	0.0295101
chr4	64385001	64395000	42	0.0624521	0.0355985
chr4	64386001	64396000	41	0.0764664	0.0447675
chr4	64387001	64397000	43	0.078419	0.0536929
chr4	64388001	64398000	48	0.0686117	0.0422773
chr4	64389001	64399000	49	0.0684865	0.0447032
chr4	64390001	64400000	51	0.0678305	0.043354
chr4	64391001	64401000	47	0.0750575	0.0469039
chr4	64392001	64402000	49	0.0772379	0.0493175
chr4	64393001	64403000	49	0.0846463	0.0615104
chr4	64394001	64404000	52	0.0934253	0.0699244
chr4	64395001	64405000	50	0.0891063	0.0695586
chr4	64396001	64406000	51	0.0758594	0.0574699
chr4	64397001	64407000	47	0.0685513	0.0470161
chr4	64398001	64408000	42	0.0752824	0.0525956
chr4	64399001	64409000	40	0.066791	0.0467792
chr4	64400001	64410000	40	0.0591451	0.0414617
chr4	64401001	64411000	40	0.0641559	0.0448345
chr4	64402001	64412000	43	0.0519215	0.0314114
chr4	64403001	64413000	43	0.0297811	0.0101555
chr4	64404001	64414000	39	0.000149908	-0.0126121
chr4	64405001	64415000	40	-0.0159595	-0.01926
chr4	64406001	64416000	44	-0.0152754	-0.0172848
chr4	64407001	64417000	41	-0.0110714	-0.0112245
chr4	64408001	64418000	41	-0.0115018	-0.0113591
chr4	64409001	64419000	41	0.0161995	0.0101261
chr4	64410001	64420000	42	0.0323179	0.022427
chr4	64411001	64421000	44	0.0286131	0.0198374
chr4	64412001	64422000	43	0.0549776	0.0458156
chr4	64413001	64423000	40	0.0702755	0.0621524
chr4	64414001	64424000	41	0.0800841	0.067878
chr4	64415001	64425000	40	0.134365	0.101214
chr4	64416001	64426000	33	0.170975	0.127046
chr4	64417001	64427000	34	0.246746	0.175884
chr4	64418001	64428000	38	0.274187	0.197046
chr4	64419001	64429000	38	0.298824	0.21385
chr4	64420001	64430000	36	0.338032	0.243531
chr4	64421001	64431000	33	0.405359	0.293926
chr4	64422001	64432000	34	0.429905	0.322684
chr4	64423001	64433000	33	0.449905	0.3398
chr4	64424001	64434000	32	0.475069	0.397578
chr4	64425001	64435000	36	0.389296	0.331204
chr4	64426001	64436000	41	0.347723	0.300918
chr4	64427001	64437000	40	0.334689	0.29203
chr4	64428001	64438000	42	0.300153	0.263931
chr4	64429001	64439000	51	0.256916	0.238999
chr4	64430001	64440000	56	0.22849	0.216888
chr4	64431001	64441000	56	0.21044	0.204098
chr4	64432001	64442000	63	0.18713	0.185889
chr4	64433001	64443000	66	0.193535	0.19049
chr4	64434001	64444000	68	0.181792	0.176358
chr4	64435001	64445000	66	0.188651	0.177638
chr4	64436001	64446000	67	0.186843	0.168097
chr4	64437001	64447000	69	0.169845	0.15334
chr4	64438001	64448000	65	0.17036	0.153791
chr4	64439001	64449000	53	0.167504	0.141116
chr4	64440001	64450000	48	0.179467	0.149219
chr4	64441001	64451000	48	0.177033	0.149535
chr4	64442001	64452000	38	0.162742	0.129716
chr4	64443001	64453000	34	0.142951	0.113963
chr4	64444001	64454000	30	0.117915	0.0909391
chr4	64445001	64455000	31	0.119226	0.101435
chr4	64446001	64456000	28	0.137662	0.125191
chr4	64447001	64457000	24	0.150173	0.141467
chr4	64448001	64458000	27	0.138952	0.128784
chr4	64449001	64459000	30	0.140714	0.132
chr4	64450001	64460000	33	0.136136	0.129942
chr4	64451001	64461000	34	0.125438	0.111907
chr4	64452001	64462000	33	0.127046	0.109745
chr4	64453001	64463000	39	0.114245	0.102178
chr4	64454001	64464000	42	0.123059	0.118394
chr4	64455001	64465000	40	0.111667	0.106736
chr4	64456001	64466000	40	0.111517	0.105123
chr4	64457001	64467000	46	0.106207	0.101474
chr4	64458001	64468000	50	0.110945	0.113369
chr4	64459001	64469000	47	0.107805	0.110332
chr4	64460001	64470000	44	0.0908522	0.0927319
chr4	64461001	64471000	45	0.0925315	0.0994906
chr4	64462001	64472000	48	0.0917531	0.100668
chr4	64463001	64473000	45	0.104233	0.109123
chr4	64464001	64474000	48	0.154278	0.125286
chr4	64465001	64475000	50	0.158308	0.132013
chr4	64466001	64476000	56	0.164665	0.134285
chr4	64467001	64477000	52	0.172848	0.14303
chr4	64468001	64478000	47	0.168423	0.129706
chr4	64469001	64479000	50	0.162441	0.126328
chr4	64470001	64480000	53	0.159141	0.122208
chr4	64471001	64481000	57	0.147391	0.120771
chr4	64472001	64482000	58	0.148513	0.125414
chr4	64473001	64483000	60	0.135199	0.112906
chr4	64474001	64484000	57	0.104538	0.0953934
chr4	64475001	64485000	65	0.0983443	0.0952074
chr4	64476001	64486000	64	0.0829805	0.0919083
chr4	64477001	64487000	62	0.0674607	0.0826135
chr4	64478001	64488000	64	0.0601085	0.0803089
chr4	64479001	64489000	78	0.0593828	0.0754612
chr4	64480001	64490000	84	0.0534559	0.0740303
chr4	64481001	64491000	81	0.051783	0.0688868
chr4	64482001	64492000	94	0.0553893	0.0649617
chr4	64483001	64493000	91	0.0621519	0.0692914
chr4	64484001	64494000	91	0.0712284	0.0703145
chr4	64485001	64495000	89	0.110824	0.0991307
chr4	64486001	64496000	96	0.169983	0.133806
chr4	64487001	64497000	98	0.189769	0.145109
chr4	64488001	64498000	97	0.21689	0.157328
chr4	64489001	64499000	81	0.253727	0.178435
chr4	64490001	64500000	76	0.300536	0.200237
chr4	64491001	64501000	76	0.33709	0.220269
chr4	64492001	64502000	62	0.393031	0.248877
chr4	64493001	64503000	62	0.421726	0.260855
chr4	64494001	64504000	60	0.437586	0.26997
chr4	64495001	64505000	58	0.448132	0.260009
chr4	64496001	64506000	44	0.415366	0.233438
chr4	64497001	64507000	41	0.396266	0.215108
chr4	64498001	64508000	39	0.431261	0.251095
chr4	64499001	64509000	39	0.436864	0.259461
chr4	64500001	64510000	36	0.437384	0.263874
chr4	64501001	64511000	33	0.442345	0.260785
chr4	64502001	64512000	30	0.467235	0.291056
chr4	64503001	64513000	30	0.42787	0.277623
chr4	64504001	64514000	28	0.420847	0.27516
chr4	64505001	64515000	21	0.405267	0.285799
chr4	64506001	64516000	23	0.388605	0.291826
chr4	64507001	64517000	26	0.377264	0.305659
chr4	64508001	64518000	24	0.340618	0.262608
chr4	64509001	64519000	27	0.331506	0.258334
chr4	64510001	64520000	30	0.318654	0.250124
chr4	64511001	64521000	33	0.290855	0.216178
chr4	64512001	64522000	42	0.262923	0.19243
chr4	64513001	64523000	44	0.245097	0.180129
chr4	64514001	64524000	48	0.243982	0.185977
chr4	64515001	64525000	47	0.237587	0.182455
chr4	64516001	64526000	47	0.240989	0.187612
chr4	64517001	64527000	43	0.232886	0.177701
chr4	64518001	64528000	47	0.251922	0.198007
chr4	64519001	64529000	55	0.308763	0.244872
chr4	64520001	64530000	57	0.308305	0.247176
chr4	64521001	64531000	53	0.316681	0.266448
chr4	64522001	64532000	46	0.355601	0.31513
chr4	64523001	64533000	49	0.393268	0.356135
chr4	64524001	64534000	54	0.391378	0.342671
chr4	64525001	64535000	55	0.394604	0.342968
chr4	64526001	64536000	61	0.40327	0.348784
chr4	64527001	64537000	66	0.403072	0.351151
chr4	64528001	64538000	69	0.386357	0.334746
chr4	64529001	64539000	64	0.34531	0.282069
chr4	64530001	64540000	69	0.3088	0.254556
chr4	64531001	64541000	77	0.294744	0.245961
chr4	64532001	64542000	79	0.272485	0.225631
chr4	64533001	64543000	73	0.235363	0.195847
chr4	64534001	64544000	67	0.226592	0.191959
chr4	64535001	64545000	76	0.203192	0.167005
chr4	64536001	64546000	73	0.151568	0.124804
chr4	64537001	64547000	68	0.132124	0.106037
chr4	64538001	64548000	61	0.113146	0.0921239
chr4	64539001	64549000	56	0.11736	0.0973311
chr4	64540001	64550000	51	0.143773	0.116764
chr4	64541001	64551000	43	0.128784	0.0992076
chr4	64542001	64552000	38	0.137588	0.104793
chr4	64543001	64553000	36	0.145575	0.110886
chr4	64544001	64554000	33	0.136862	0.101156
chr4	64545001	64555000	23	0.164172	0.129318
chr4	64546001	64556000	19	0.250139	0.223771
chr4	64547001	64557000	22	0.298385	0.277338
chr4	64548001	64558000	24	0.338325	0.328785
chr4	64549001	64559000	25	0.400094	0.394137
chr4	64550001	64560000	18	0.549803	0.503473
chr4	64551001	64561000	21	0.576752	0.537358
chr4	64552001	64562000	30	0.610177	0.556541
chr4	64553001	64563000	30	0.617455	0.550963
chr4	64554001	64564000	36	0.619738	0.491093
chr4	64555001	64565000	41	0.599163	0.42706
chr4	64556001	64566000	42	0.591476	0.402714
chr4	64557001	64567000	42	0.572495	0.358402
chr4	64558001	64568000	44	0.542825	0.29157
chr4	64559001	64569000	43	0.510513	0.250089
chr4	64560001	64570000	46	0.44986	0.208593
chr4	64561001	64571000	45	0.402038	0.158256
chr4	64562001	64572000	38	0.210688	0.0445838
chr4	64563001	64573000	39	0.203143	0.0426944
chr4	64564001	64574000	46	0.0329304	-0.000188767
chr4	64565001	64575000	46	0.0183048	-0.0086426
chr4	64566001	64576000	48	-0.0284267	-0.0234523
chr4	64567001	64577000	46	-0.020519	-0.0206703
chr4	64568001	64578000	40	-0.0219623	-0.0232047
chr4	64569001	64579000	42	0.00444868	-0.0141064
chr4	64570001	64580000	41	0.0931092	0.0078073
chr4	64571001	64581000	42	0.115958	0.0228715
chr4	64572001	64582000	42	0.180855	0.0424556
chr4	64573001	64583000	40	0.187628	0.0454004
chr4	64574001	64584000	27	0.335505	0.109636
chr4	64575001	64585000	21	0.407311	0.153158
chr4	64576001	64586000	17	0.468052	0.199987
chr4	64577001	64587000	17	0.479467	0.190144
chr4	64578001	64588000	18	0.45957	0.17666
chr4	64579001	64589000	18	0.560057	0.234
chr4	64580001	64590000	15	0.54971	0.230288
chr4	64581001	64591000	13	0.635364	0.288165
chr4	64582001	64592000	11	0.613471	0.267206
chr4	64583001	64593000	14	0.613851	0.267312
chr4	64584001	64594000	14	0.558035	0.206993
chr4	64585001	64595000	16	0.533836	0.180647
chr4	64586001	64596000	15	0.545669	0.192942
chr4	64587001	64597000	15	0.539876	0.191427
chr4	64588001	64598000	17	0.525107	0.168183
chr4	64589001	64599000	14	0.44952	0.105167
chr4	64590001	64600000	14	0.468172	0.140554
chr4	64591001	64601000	15	0.451234	0.172712
chr4	64592001	64602000	16	0.511765	0.212584
chr4	64593001	64603000	15	0.471257	0.205821
chr4	64594001	64604000	16	0.432815	0.188849
chr4	64595001	64605000	15	0.442033	0.20169
chr4	64596001	64606000	20	0.388769	0.154512
chr4	64597001	64607000	23	0.442672	0.189246
chr4	64598001	64608000	23	0.453463	0.217159
chr4	64599001	64609000	24	0.488873	0.261991
chr4	64600001	64610000	26	0.482062	0.25567
chr4	64601001	64611000	30	0.49944	0.273977
chr4	64602001	64612000	31	0.457418	0.2467
chr4	64603001	64613000	29	0.460522	0.246848
chr4	64604001	64614000	29	0.48767	0.271273
chr4	64605001	64615000	32	0.492113	0.290436
chr4	64606001	64616000	28	0.516461	0.329474
chr4	64607001	64617000	24	0.504881	0.33289
chr4	64608001	64618000	22	0.526267	0.364231
chr4	64609001	64619000	21	0.515787	0.350427
chr4	64610001	64620000	23	0.516489	0.334433
chr4	64611001	64621000	17	0.452964	0.28403
chr4	64612001	64622000	17	0.450747	0.290703
chr4	64613001	64623000	17	0.450747	0.290703
chr4	64614001	64624000	16	0.43675	0.286097
chr4	64615001	64625000	14	0.411392	0.282473
chr4	64616001	64626000	14	0.417366	0.310743
chr4	64617001	64627000	15	0.412611	0.314796
chr4	64618001	64628000	15	0.369645	0.290706
chr4	64619001	64629000	17	0.321784	0.2629
chr4	64620001	64630000	13	0.259064	0.250981
chr4	64621001	64631000	20	0.25903	0.206384
chr4	64622001	64632000	20	0.245348	0.194954
chr4	64623001	64633000	24	0.221041	0.170714
chr4	64624001	64634000	27	0.214725	0.169938
chr4	64625001	64635000	26	0.199462	0.149853
chr4	64626001	64636000	26	0.183566	0.138936
chr4	64627001	64637000	25	0.17218	0.129632
chr4	64628001	64638000	24	0.168412	0.125054
chr4	64629001	64639000	21	0.14863	0.108574
chr4	64630001	64640000	20	0.1601	0.115116
chr4	64631001	64641000	18	0.204457	0.162118
chr4	64632001	64642000	19	0.215566	0.175569
chr4	64633001	64643000	20	0.263784	0.218349
chr4	64634001	64644000	22	0.253525	0.196056
chr4	64635001	64645000	22	0.259862	0.190967
chr4	64636001	64646000	23	0.236925	0.176181
chr4	64637001	64647000	24	0.229819	0.172715
chr4	64638001	64648000	24	0.229819	0.172715
chr4	64639001	64649000	27	0.232351	0.187339
chr4	64640001	64650000	27	0.232351	0.187339
chr4	64641001	64651000	26	0.180405	0.163889
chr4	64642001	64652000	28	0.199497	0.166289
chr4	64643001	64653000	23	0.165973	0.148994
chr4	64644001	64654000	17	0.178101	0.161475
chr4	64645001	64655000	17	0.184571	0.175059
chr4	64646001	64656000	17	0.195895	0.177306
chr4	64647001	64657000	16	0.203256	0.182574
chr4	64648001	64658000	16	0.203256	0.182574
chr4	64649001	64659000	15	0.1649	0.130572
chr4	64650001	64660000	18	0.141807	0.111325
chr4	64651001	64661000	20	0.0858256	0.0499682
chr4	64652001	64662000	23	0.0286134	0.042418
chr4	64653001	64663000	27	0.0212851	0.0328636
chr4	64654001	64664000	36	0.0117523	0.0185368
chr4	64655001	64665000	40	0.0134233	0.0158765
chr4	64656001	64666000	40	0.0108138	0.0133226
chr4	64657001	64667000	45	0.0343735	0.027388
chr4	64658001	64668000	51	0.0667012	0.0495441
chr4	64659001	64669000	52	0.0799075	0.0626481
chr4	64660001	64670000	53	0.0906426	0.0700214
chr4	64661001	64671000	51	0.102238	0.0778811
chr4	64662001	64672000	46	0.103179	0.0681974
chr4	64663001	64673000	45	0.11163	0.0734076
chr4	64664001	64674000	38	0.139609	0.0953717
chr4	64665001	64675000	33	0.152516	0.103916
chr4	64666001	64676000	31	0.169512	0.114005
chr4	64667001	64677000	26	0.164424	0.109023
chr4	64668001	64678000	20	0.097163	0.077015
chr4	64669001	64679000	17	0.0597713	0.0505288
chr4	64670001	64680000	14	0.0174806	0.0289928
chr4	64671001	64681000	15	0.085834	0.0588023
chr4	64672001	64682000	17	0.0762364	0.0476238
chr4	64673001	64683000	17	0.0894639	0.056415
chr4	64674001	64684000	20	0.0923799	0.0698237
chr4	64675001	64685000	21	0.0779276	0.0635148
chr4	64676001	64686000	21	0.0779276	0.0635148
chr4	64677001	64687000	21	0.0779276	0.0635148
chr4	64678001	64688000	27	0.0804836	0.0657577
chr4	64679001	64689000	27	0.0804836	0.0657577
chr4	64680001	64690000	26	0.0813112	0.0665326
chr4	64681001	64691000	21	0.0469374	0.0549534
chr4	64682001	64692000	19	0.0605904	0.0731542
chr4	64683001	64693000	19	0.112968	0.100904
chr4	64684001	64694000	16	0.113242	0.0911586
chr4	64685001	64695000	15	0.127494	0.101413
chr4	64686001	64696000	16	0.126869	0.102203
chr4	64687001	64697000	17	0.169786	0.127186
chr4	64688001	64698000	11	0.199889	0.15641
chr4	64689001	64699000	14	0.233867	0.183977
chr4	64690001	64700000	15	0.229704	0.183544
chr4	64691001	64701000	14	0.244612	0.196377
chr4	64692001	64702000	11	0.276457	0.227985
chr4	64693001	64703000	9	0.305771	0.247694
chr4	64694001	64704000	8	0.394095	0.338652
chr4	64695001	64705000	8	0.394095	0.338652
chr4	64696001	64706000	9	0.377271	0.340865
chr4	64697001	64707000	9	0.34985	0.281
chr4	64698001	64708000	10	0.335464	0.273444
chr4	64699001	64709000	7	0.333978	0.268468
chr4	64700001	64710000	8	0.328007	0.252537
chr4	64701001	64711000	9	0.320163	0.254163
chr4	64702001	64712000	12	0.300518	0.24669
chr4	64703001	64713000	20	0.212007	0.138493
chr4	64704001	64714000	25	0.156571	0.122174
chr4	64705001	64715000	29	0.149808	0.121379
chr4	64706001	64716000	31	0.128787	0.104436
chr4	64707001	64717000	36	0.128014	0.110391
chr4	64708001	64718000	39	0.123035	0.107886
chr4	64709001	64719000	41	0.122837	0.108466
chr4	64710001	64720000	39	0.12072	0.105862
chr4	64711001	64721000	41	0.108283	0.0956886
chr4	64712001	64722000	41	0.0953094	0.0808388
chr4	64713001	64723000	36	0.0971586	0.098486
chr4	64714001	64724000	36	0.0905411	0.0883438
chr4	64715001	64725000	34	0.0820798	0.0804172
chr4	64716001	64726000	35	0.0772023	0.0736247
chr4	64717001	64727000	36	0.0743512	0.0767223
chr4	64718001	64728000	36	0.0633166	0.066077
chr4	64719001	64729000	40	0.0595374	0.0626736
chr4	64720001	64730000	45	0.0578764	0.0603885
chr4	64721001	64731000	53	0.0538399	0.0547886
chr4	64722001	64732000	56	0.0533234	0.0541218
chr4	64723001	64733000	58	0.0467355	0.0461933
chr4	64724001	64734000	59	0.0438355	0.0418478
chr4	64725001	64735000	67	0.0464026	0.0461445
chr4	64726001	64736000	68	0.0483708	0.0495382
chr4	64727001	64737000	67	0.0409368	0.0397505
chr4	64728001	64738000	68	0.0419496	0.0408442
chr4	64729001	64739000	66	0.0403248	0.039028
chr4	64730001	64740000	61	0.0398113	0.0387755
chr4	64731001	64741000	53	0.0492665	0.0507018
chr4	64732001	64742000	50	0.0490264	0.0502764
chr4	64733001	64743000	50	0.0488691	0.0484835
chr4	64734001	64744000	49	0.0535435	0.0540036
chr4	64735001	64745000	44	0.0544207	0.0530456
chr4	64736001	64746000	41	0.0708732	0.0667205
chr4	64737001	64747000	42	0.0742132	0.0681139
chr4	64738001	64748000	38	0.0795396	0.07271
chr4	64739001	64749000	37	0.0999878	0.0982711
chr4	64740001	64750000	39	0.111994	0.107766
chr4	64741001	64751000	41	0.099126	0.0954237
chr4	64742001	64752000	39	0.103	0.0993825
chr4	64743001	64753000	38	0.114917	0.112501
chr4	64744001	64754000	37	0.120792	0.118381
chr4	64745001	64755000	32	0.128604	0.126568
chr4	64746001	64756000	30	0.118243	0.116962
chr4	64747001	64757000	25	0.132919	0.134576
chr4	64748001	64758000	28	0.124958	0.123525
chr4	64749001	64759000	26	0.104648	0.0924888
chr4	64750001	64760000	28	0.083865	0.073616
chr4	64751001	64761000	24	0.0921037	0.0783123
chr4	64752001	64762000	25	0.0877101	0.074901
chr4	64753001	64763000	20	0.081859	0.0698951
chr4	64754001	64764000	17	0.0498202	0.0455859
chr4	64755001	64765000	19	0.0416895	0.0381844
chr4	64756001	64766000	21	0.0248486	0.0250856
chr4	64757001	64767000	21	0.00947483	0.0132611
chr4	64758001	64768000	19	0.00748597	0.00866135
chr4	64759001	64769000	23	0.00971234	0.00919603
chr4	64760001	64770000	20	-0.00279484	-0.00229234
chr4	64761001	64771000	28	0.0170847	0.0134002
chr4	64762001	64772000	31	0.0247675	0.0195528
chr4	64763001	64773000	36	0.0284016	0.0228432
chr4	64764001	64774000	37	0.035737	0.0292913
chr4	64765001	64775000	36	0.0372142	0.0307459
chr4	64766001	64776000	34	0.0392976	0.0324003
chr4	64767001	64777000	34	0.0464371	0.0384116
chr4	64768001	64778000	33	0.0470016	0.0384899
chr4	64769001	64779000	30	0.0505152	0.0432724
chr4	64770001	64780000	31	0.0508413	0.0422684
chr4	64771001	64781000	22	0.0467089	0.035978
chr4	64772001	64782000	22	0.045415	0.0401886
chr4	64773001	64783000	20	0.0379504	0.0323743
chr4	64774001	64784000	20	0.0510408	0.0379189
chr4	64775001	64785000	23	0.081363	0.0609232
chr4	64776001	64786000	23	0.0832345	0.0599149
chr4	64777001	64787000	24	0.0711039	0.0474778
chr4	64778001	64788000	24	0.0731334	0.0498472
chr4	64779001	64789000	22	0.0765568	0.0516428
chr4	64780001	64790000	21	0.0803749	0.0578215
chr4	64781001	64791000	22	0.0801646	0.0586393
chr4	64782001	64792000	20	0.0993153	0.0675213
chr4	64783001	64793000	19	0.109976	0.0694638
chr4	64784001	64794000	17	0.107886	0.0695938
chr4	64785001	64795000	16	0.103762	0.0671253
chr4	64786001	64796000	19	0.240907	0.171269
chr4	64787001	64797000	19	0.306433	0.235315
chr4	64788001	64798000	18	0.320792	0.244309
chr4	64789001	64799000	20	0.312241	0.242262
chr4	64790001	64800000	21	0.302055	0.232782
chr4	64791001	64801000	23	0.284243	0.222203
chr4	64792001	64802000	26	0.272485	0.182471
chr4	64793001	64803000	24	0.280315	0.199804
chr4	64794001	64804000	23	0.284421	0.199428
chr4	64795001	64805000	20	0.299786	0.203974
chr4	64796001	64806000	16	0.193524	0.122284
chr4	64797001	64807000	14	0.103654	0.0673875
chr4	64798001	64808000	15	0.110314	0.0741147
chr4	64799001	64809000	18	0.0617222	0.034486
chr4	64800001	64810000	17	0.0750235	0.0405651
chr4	64801001	64811000	14	0.0653534	0.0279672
chr4	64802001	64812000	9	0.0848676	0.047257
chr4	64803001	64813000	10	0.0996659	0.0593608
chr4	64804001	64814000	13	0.0846213	0.0527425
chr4	64805001	64815000	13	0.0846213	0.0527425
chr4	64806001	64816000	14	0.0843063	0.0539012
chr4	64807001	64817000	13	0.0827074	0.0498524
chr4	64808001	64818000	13	0.0691396	0.0426221
chr4	64809001	64819000	10	0.13113	0.102927
chr4	64810001	64820000	9	0.124661	0.095664
chr4	64811001	64821000	10	0.118413	0.0899456
chr4	64812001	64822000	9	0.126102	0.0971092
chr4	64813001	64823000	10	0.152681	0.113759
chr4	64814001	64824000	8	0.187021	0.142912
chr4	64815001	64825000	8	0.187021	0.142912
chr4	64816001	64826000	7	0.190644	0.153476
chr4	64817001	64827000	8	0.175706	0.138418
chr4	64818001	64828000	8	0.180129	0.133258
chr4	64819001	64829000	8	0.277995	0.196501
chr4	64820001	64830000	9	0.27079	0.200268
chr4	64821001	64831000	8	0.287018	0.220491
chr4	64822001	64832000	9	0.303691	0.240231
chr4	64823001	64833000	8	0.327263	0.266041
chr4	64824001	64834000	7	0.342915	0.290082
chr4	64825001	64835000	9	0.326151	0.27185
chr4	64826001	64836000	9	0.326151	0.27185
chr4	64827001	64837000	8	0.344956	0.301704
chr4	64828001	64838000	7	0.366339	0.340088
chr4	64829001	64839000	6	0.336464	0.311285
chr4	64830001	64840000	8	0.295752	0.260069
chr4	64831001	64841000	9	0.308885	0.275411
chr4	64832001	64842000	9	0.285964	0.254732
chr4	64833001	64843000	9	0.259169	0.222331
chr4	64834001	64844000	9	0.259169	0.222331
chr4	64835001	64845000	12	0.255115	0.206355
chr4	64836001	64846000	13	0.269281	0.221108
chr4	64837001	64847000	16	0.281587	0.231949
chr4	64838001	64848000	19	0.260584	0.203171
chr4	64839001	64849000	21	0.230348	0.160091
chr4	64840001	64850000	18	0.242121	0.162148
chr4	64841001	64851000	17	0.227468	0.148266
chr4	64842001	64852000	17	0.218455	0.13792
chr4	64843001	64853000	16	0.223454	0.139882
chr4	64844001	64854000	16	0.223454	0.139882
chr4	64845001	64855000	12	0.198839	0.118739
chr4	64846001	64856000	12	0.167905	0.101336
chr4	64847001	64857000	9	0.0729898	0.0421389
chr4	64848001	64858000	9	0.17769	0.107211
chr4	64849001	64859000	6	0.220622	0.173047
chr4	64850001	64860000	6	0.220622	0.173047
chr4	64851001	64861000	6	0.220622	0.173047
chr4	64852001	64862000	5	0.249746	0.200427
chr4	64853001	64863000	5	0.249746	0.200427
chr4	64854001	64864000	5	0.249746	0.200427
chr4	64855001	64865000	4	0.279334	0.231005
chr4	64856001	64866000	5	0.258004	0.159053
chr4	64857001	64867000	5	0.258004	0.159053
chr4	64858001	64868000	2	0.0293671	0.0302815
chr4	64859001	64869000	2	0.0293671	0.0302815
chr4	64860001	64870000	2	0.0293671	0.0302815
chr4	64861001	64871000	2	0.0293671	0.0302815
chr4	64862001	64872000	2	0.0293671	0.0302815
chr4	64863001	64873000	2	0.0293671	0.0302815
chr4	64864001	64874000	2	0.0293671	0.0302815
chr4	64865001	64875000	3	0.0968135	0.0728406
chr4	64866001	64876000	1	0.157959	0.157959
chr4	64867001	64877000	2	0.13679	0.137786
chr4	64868001	64878000	3	0.245631	0.217175
chr4	64869001	64879000	3	0.245631	0.217175
chr4	64870001	64880000	3	0.245631	0.217175
chr4	64871001	64881000	3	0.245631	0.217175
chr4	64872001	64882000	8	0.224313	0.144024
chr4	64873001	64883000	8	0.224313	0.144024
chr4	64874001	64884000	8	0.224313	0.144024
chr4	64875001	64885000	7	0.233856	0.142034
chr4	64876001	64886000	7	0.233856	0.142034
chr4	64877001	64887000	6	0.255792	0.146104
chr4	64878001	64888000	5	0.2042	0.100134
chr4	64879001	64889000	6	0.19881	0.114097
chr4	64880001	64890000	6	0.19881	0.114097
chr4	64881001	64891000	11	0.310838	0.185877
chr4	64882001	64892000	14	0.201483	0.157423
chr4	64883001	64893000	19	0.19838	0.161289
chr4	64884001	64894000	27	0.161771	0.132813
chr4	64885001	64895000	30	0.1641	0.141112
chr4	64886001	64896000	32	0.161933	0.134534
chr4	64887001	64897000	33	0.161084	0.132744
chr4	64888001	64898000	33	0.161084	0.132744
chr4	64889001	64899000	34	0.159308	0.130369
chr4	64890001	64900000	37	0.153353	0.124284
chr4	64891001	64901000	33	0.103708	0.0986351
chr4	64892001	64902000	25	0.113813	0.103801
chr4	64893001	64903000	20	0.0845971	0.0867222
chr4	64894001	64904000	12	0.104414	0.101083
chr4	64895001	64905000	13	0.190208	0.0982636
chr4	64896001	64906000	11	0.20136	0.10961
chr4	64897001	64907000	10	0.206894	0.113022
chr4	64898001	64908000	10	0.206894	0.113022
chr4	64899001	64909000	8	0.21614	0.111792
chr4	64900001	64910000	5	0.290643	0.145675
chr4	64901001	64911000	6	0.261933	0.119718
chr4	64902001	64912000	7	0.261465	0.139726
chr4	64903001	64913000	7	0.261465	0.139726
chr4	64904001	64914000	12	0.177278	0.0941966
chr4	64905001	64915000	13	0.184337	0.130102
chr4	64906001	64916000	22	0.220924	0.181331
chr4	64907001	64917000	25	0.22655	0.190745
chr4	64908001	64918000	32	0.233584	0.204651
chr4	64909001	64919000	44	0.239909	0.218242
chr4	64910001	64920000	53	0.243589	0.225295
chr4	64911001	64921000	57	0.247744	0.236717
chr4	64912001	64922000	70	0.243646	0.230547
chr4	64913001	64923000	82	0.2438	0.232526
chr4	64914001	64924000	77	0.25157	0.245647
chr4	64915001	64925000	87	0.235177	0.229303
chr4	64916001	64926000	84	0.236472	0.230229
chr4	64917001	64927000	90	0.236861	0.230966
chr4	64918001	64928000	89	0.236045	0.230129
chr4	64919001	64929000	85	0.23315	0.226208
chr4	64920001	64930000	83	0.232255	0.225202
chr4	64921001	64931000	86	0.230582	0.223882
chr4	64922001	64932000	90	0.237245	0.233334
chr4	64923001	64933000	88	0.238179	0.234198
chr4	64924001	64934000	93	0.237325	0.231085
chr4	64925001	64935000	85	0.255196	0.249431
chr4	64926001	64936000	84	0.251739	0.245975
chr4	64927001	64937000	79	0.257787	0.25046
chr4	64928001	64938000	76	0.262058	0.249334
chr4	64929001	64939000	70	0.270617	0.254191
chr4	64930001	64940000	64	0.271582	0.253592
chr4	64931001	64941000	63	0.26735	0.242878
chr4	64932001	64942000	52	0.265596	0.235942
chr4	64933001	64943000	43	0.267915	0.231845
chr4	64934001	64944000	42	0.255953	0.223462
chr4	64935001	64945000	40	0.243553	0.21356
chr4	64936001	64946000	37	0.244821	0.212551
chr4	64937001	64947000	37	0.230895	0.202892
chr4	64938001	64948000	41	0.226027	0.209418
chr4	64939001	64949000	44	0.223952	0.212907
chr4	64940001	64950000	47	0.218512	0.205638
chr4	64941001	64951000	43	0.221737	0.214719
chr4	64942001	64952000	41	0.253605	0.239604
chr4	64943001	64953000	47	0.269425	0.251757
chr4	64944001	64954000	51	0.318378	0.299036
chr4	64945001	64955000	54	0.327127	0.303875
chr4	64946001	64956000	65	0.359802	0.333224
chr4	64947001	64957000	70	0.382285	0.355757
chr4	64948001	64958000	68	0.399916	0.373114
chr4	64949001	64959000	72	0.409825	0.383814
chr4	64950001	64960000	82	0.408564	0.38601
chr4	64951001	64961000	86	0.422546	0.39898
chr4	64952001	64962000	87	0.415937	0.392704
chr4	64953001	64963000	84	0.41611	0.391765
chr4	64954001	64964000	80	0.404525	0.372525
chr4	64955001	64965000	72	0.412527	0.381507
chr4	64956001	64966000	60	0.397413	0.364703
chr4	64957001	64967000	52	0.379982	0.340648
chr4	64958001	64968000	49	0.385615	0.336107
chr4	64959001	64969000	42	0.368703	0.310027
chr4	64960001	64970000	30	0.404068	0.312313
chr4	64961001	64971000	25	0.444053	0.325599
chr4	64962001	64972000	32	0.458906	0.270552
chr4	64963001	64973000	31	0.472081	0.254984
chr4	64964001	64974000	32	0.516557	0.268746
chr4	64965001	64975000	42	0.579084	0.303341
chr4	64966001	64976000	44	0.580205	0.291207
chr4	64967001	64977000	46	0.594475	0.299732
chr4	64968001	64978000	44	0.582159	0.291963
chr4	64969001	64979000	44	0.588598	0.291375
chr4	64970001	64980000	46	0.588028	0.283278
chr4	64971001	64981000	45	0.546225	0.249062
chr4	64972001	64982000	36	0.581908	0.247307
chr4	64973001	64983000	37	0.630875	0.29022
chr4	64974001	64984000	37	0.590075	0.286339
chr4	64975001	64985000	28	0.501726	0.232966
chr4	64976001	64986000	28	0.472042	0.252196
chr4	64977001	64987000	29	0.53105	0.307174
chr4	64978001	64988000	30	0.527533	0.299233
chr4	64979001	64989000	30	0.592641	0.352452
chr4	64980001	64990000	28	0.62312	0.402579
chr4	64981001	64991000	29	0.635799	0.416276
chr4	64982001	64992000	30	0.659701	0.470806
chr4	64983001	64993000	30	0.635834	0.41092
chr4	64984001	64994000	25	0.686027	0.446656
chr4	64985001	64995000	25	0.685221	0.450251
chr4	64986001	64996000	25	0.749387	0.462178
chr4	64987001	64997000	24	0.754617	0.437969
chr4	64988001	64998000	28	0.738249	0.41746
chr4	64989001	64999000	30	0.674466	0.390937
chr4	64990001	65000000	30	0.596881	0.346911
chr4	64991001	65001000	32	0.544432	0.330225
chr4	64992001	65002000	30	0.475499	0.302547
chr4	64993001	65003000	30	0.46378	0.330321
chr4	64994001	65004000	31	0.460007	0.33189
chr4	64995001	65005000	33	0.431953	0.312858
chr4	64996001	65006000	32	0.389636	0.295525
chr4	64997001	65007000	35	0.297959	0.225375
chr4	64998001	65008000	34	0.24432	0.200054
chr4	64999001	65009000	35	0.182734	0.149661
chr4	65000001	65010000	37	0.166758	0.138644
chr4	65001001	65011000	34	0.12781	0.112284
chr4	65002001	65012000	33	0.0970609	0.089236
chr4	65003001	65013000	36	0.0682861	0.0749909
chr4	65004001	65014000	37	0.0490871	0.0626984
chr4	65005001	65015000	35	0.0467558	0.0611642
chr4	65006001	65016000	34	0.0464765	0.062246
chr4	65007001	65017000	29	0.0462377	0.0628218
chr4	65008001	65018000	25	0.0479369	0.0664615
chr4	65009001	65019000	22	0.0485741	0.0690021
chr4	65010001	65020000	18	0.0464915	0.0631098
chr4	65011001	65021000	16	0.0521837	0.0700881
chr4	65012001	65022000	14	0.0645213	0.0826449
chr4	65013001	65023000	10	0.0368252	0.0449938
chr4	65014001	65024000	11	0.0491484	0.0575713
chr4	65015001	65025000	10	0.052899	0.0617814
chr4	65016001	65026000	12	0.0563609	0.0654075
chr4	65017001	65027000	12	0.0596775	0.0680586
chr4	65018001	65028000	17	0.0485101	0.0546703
chr4	65019001	65029000	25	0.0696268	0.0644582
chr4	65020001	65030000	27	0.0681614	0.0643244
chr4	65021001	65031000	27	0.0681614	0.0643244
chr4	65022001	65032000	28	0.0815387	0.0744889
chr4	65023001	65033000	29	0.0862316	0.0790386
chr4	65024001	65034000	29	0.0838301	0.074574
chr4	65025001	65035000	36	0.0652363	0.0636418
chr4	65026001	65036000	35	0.0580749	0.0569851
chr4	65027001	65037000	36	0.0599713	0.0616311
chr4	65028001	65038000	33	0.0624123	0.063927
chr4	65029001	65039000	26	0.0397202	0.0511829
chr4	65030001	65040000	27	0.0392698	0.0489692
chr4	65031001	65041000	27	0.0392698	0.0489692
chr4	65032001	65042000	28	0.0225058	0.03415
chr4	65033001	65043000	28	0.0259862	0.0417348
chr4	65034001	65044000	27	0.0353839	0.0518997
chr4	65035001	65045000	28	0.0629799	0.0695752
chr4	65036001	65046000	29	0.0599409	0.0661007
chr4	65037001	65047000	30	0.0551375	0.0559
chr4	65038001	65048000	32	0.05648	0.0578119
chr4	65039001	65049000	31	0.0606899	0.061649
chr4	65040001	65050000	31	0.0623196	0.0637725
chr4	65041001	65051000	33	0.0648129	0.066608
chr4	65042001	65052000	33	0.0806967	0.079932
chr4	65043001	65053000	29	0.076286	0.0711054
chr4	65044001	65054000	31	0.0911074	0.0812897
chr4	65045001	65055000	27	0.0953684	0.0829937
chr4	65046001	65056000	25	0.103441	0.0905246
chr4	65047001	65057000	22	0.1142	0.102878
chr4	65048001	65058000	18	0.130871	0.115932
chr4	65049001	65059000	16	0.139393	0.123702
chr4	65050001	65060000	15	0.154178	0.132055
chr4	65051001	65061000	16	0.181383	0.157075
chr4	65052001	65062000	15	0.173677	0.149252
chr4	65053001	65063000	19	0.1763	0.144276
chr4	65054001	65064000	20	0.152477	0.121854
chr4	65055001	65065000	20	0.160969	0.121997
chr4	65056001	65066000	21	0.165658	0.122123
chr4	65057001	65067000	29	0.143536	0.0968438
chr4	65058001	65068000	31	0.138141	0.0972276
chr4	65059001	65069000	31	0.138141	0.0972276
chr4	65060001	65070000	29	0.139238	0.0975836
chr4	65061001	65071000	26	0.118106	0.0798623
chr4	65062001	65072000	25	0.117483	0.0771274
chr4	65063001	65073000	21	0.101801	0.067892
chr4	65064001	65074000	17	0.09158	0.0590692
chr4	65065001	65075000	14	0.0472733	0.0455732
chr4	65066001	65076000	12	0.0341427	0.0416858
chr4	65067001	65077000	5	0.0264005	0.0533136
chr4	65068001	65078000	5	0.00794662	-0.00546519
chr4	65069001	65079000	7	0.0065703	-0.00729623
chr4	65070001	65080000	10	0.00150827	-0.00363316
chr4	65071001	65081000	13	0.0293515	0.0212287
chr4	65072001	65082000	13	0.0293515	0.0212287
chr4	65073001	65083000	15	0.0367824	0.0284288
chr4	65074001	65084000	14	0.0388915	0.0291786
chr4	65075001	65085000	16	0.0481976	0.0363596
chr4	65076001	65086000	16	0.0481976	0.0363596
chr4	65077001	65087000	18	0.170466	0.0811874
chr4	65078001	65088000	19	0.164233	0.0892969
chr4	65079001	65089000	21	0.13479	0.08317
chr4	65080001	65090000	19	0.141737	0.089722
chr4	65081001	65091000	17	0.140873	0.0803118
chr4	65082001	65092000	18	0.136707	0.0760066
chr4	65083001	65093000	16	0.143144	0.0761038
chr4	65084001	65094000	16	0.143144	0.0761038
chr4	65085001	65095000	14	0.15324	0.080584
chr4	65086001	65096000	18	0.155025	0.0968173
chr4	65087001	65097000	17	0.0783316	0.0629923
chr4	65088001	65098000	15	0.0734314	0.0589171
chr4	65089001	65099000	12	0.0818073	0.068129
chr4	65090001	65100000	13	0.128513	0.126538
chr4	65091001	65101000	12	0.137063	0.139342
chr4	65092001	65102000	13	0.240576	0.200759
chr4	65093001	65103000	14	0.24911	0.215002
chr4	65094001	65104000	14	0.24911	0.215002
chr4	65095001	65105000	14	0.264558	0.235257
chr4	65096001	65106000	12	0.275624	0.236694
chr4	65097001	65107000	10	0.316797	0.262233
chr4	65098001	65108000	12	0.457372	0.361261
chr4	65099001	65109000	12	0.51743	0.408892
chr4	65100001	65110000	10	0.535221	0.410638
chr4	65101001	65111000	10	0.535221	0.410638
chr4	65102001	65112000	14	0.420249	0.361572
chr4	65103001	65113000	13	0.4214	0.358603
chr4	65104001	65114000	14	0.385822	0.331091
chr4	65105001	65115000	15	0.352567	0.294856
chr4	65106001	65116000	14	0.343827	0.303026
chr4	65107001	65117000	14	0.343827	0.303026
chr4	65108001	65118000	13	0.210677	0.20104
chr4	65109001	65119000	17	0.226532	0.215766
chr4	65110001	65120000	21	0.227951	0.214929
chr4	65111001	65121000	34	0.232703	0.222346
chr4	65112001	65122000	35	0.226948	0.216674
chr4	65113001	65123000	42	0.235241	0.224131
chr4	65114001	65124000	49	0.243415	0.2318
chr4	65115001	65125000	55	0.236961	0.225044
chr4	65116001	65126000	58	0.233051	0.221411
chr4	65117001	65127000	59	0.230635	0.219153
chr4	65118001	65128000	61	0.229212	0.220279
chr4	65119001	65129000	66	0.211765	0.203853
chr4	65120001	65130000	67	0.204305	0.193949
chr4	65121001	65131000	68	0.196664	0.184451
chr4	65122001	65132000	67	0.175576	0.164927
chr4	65123001	65133000	65	0.157611	0.148635
chr4	65124001	65134000	64	0.148909	0.140946
chr4	65125001	65135000	63	0.161998	0.15289
chr4	65126001	65136000	61	0.171431	0.160176
chr4	65127001	65137000	62	0.1841	0.170593
chr4	65128001	65138000	60	0.183184	0.168618
chr4	65129001	65139000	60	0.172061	0.154331
chr4	65130001	65140000	58	0.170485	0.154931
chr4	65131001	65141000	52	0.142698	0.127988
chr4	65132001	65142000	58	0.131077	0.114245
chr4	65133001	65143000	69	0.117639	0.0998308
chr4	65134001	65144000	66	0.104829	0.0875175
chr4	65135001	65145000	59	0.0816098	0.0670803
chr4	65136001	65146000	60	0.0682833	0.0559952
chr4	65137001	65147000	65	0.0487999	0.0415812
chr4	65138001	65148000	67	0.0470318	0.0402076
chr4	65139001	65149000	60	0.0367651	0.0314782
chr4	65140001	65150000	60	0.0344641	0.0284042
chr4	65141001	65151000	54	0.040127	0.031813
chr4	65142001	65152000	43	0.038274	0.0304708
chr4	65143001	65153000	33	0.0744675	0.05596
chr4	65144001	65154000	32	0.0755954	0.0557993
chr4	65145001	65155000	39	0.0814211	0.061484
chr4	65146001	65156000	39	0.100494	0.0783797
chr4	65147001	65157000	38	0.106848	0.0856114
chr4	65148001	65158000	38	0.119118	0.0956235
chr4	65149001	65159000	40	0.121298	0.099221
chr4	65150001	65160000	44	0.128549	0.109424
chr4	65151001	65161000	46	0.124973	0.105873
chr4	65152001	65162000	47	0.128317	0.111052
chr4	65153001	65163000	42	0.113409	0.0978011
chr4	65154001	65164000	50	0.108259	0.0775785
chr4	65155001	65165000	46	0.103274	0.0736389
chr4	65156001	65166000	45	0.103261	0.0750193
chr4	65157001	65167000	41	0.118252	0.083075
chr4	65158001	65168000	44	0.188703	0.122634
chr4	65159001	65169000	41	0.200715	0.130561
chr4	65160001	65170000	40	0.200713	0.126855
chr4	65161001	65171000	39	0.2046	0.125692
chr4	65162001	65172000	38	0.201745	0.120694
chr4	65163001	65173000	43	0.191818	0.116349
chr4	65164001	65174000	32	0.216676	0.160236
chr4	65165001	65175000	29	0.236836	0.172648
chr4	65166001	65176000	29	0.218876	0.156973
chr4	65167001	65177000	29	0.21647	0.148732
chr4	65168001	65178000	25	0.102794	0.0907628
chr4	65169001	65179000	30	0.140866	0.121447
chr4	65170001	65180000	28	0.159985	0.138486
chr4	65171001	65181000	31	0.160107	0.139166
chr4	65172001	65182000	36	0.170484	0.149675
chr4	65173001	65183000	31	0.179171	0.155178
chr4	65174001	65184000	34	0.177771	0.15487
chr4	65175001	65185000	36	0.178281	0.152211
chr4	65176001	65186000	39	0.171949	0.146979
chr4	65177001	65187000	40	0.15718	0.134267
chr4	65178001	65188000	44	0.183801	0.152352
chr4	65179001	65189000	41	0.158698	0.121176
chr4	65180001	65190000	41	0.151848	0.115437
chr4	65181001	65191000	37	0.153015	0.11335
chr4	65182001	65192000	33	0.150268	0.104356
chr4	65183001	65193000	35	0.170415	0.114723
chr4	65184001	65194000	38	0.213227	0.148772
chr4	65185001	65195000	41	0.226402	0.162216
chr4	65186001	65196000	40	0.264877	0.193428
chr4	65187001	65197000	41	0.266156	0.204355
chr4	65188001	65198000	42	0.234564	0.176723
chr4	65189001	65199000	42	0.254572	0.203756
chr4	65190001	65200000	45	0.240432	0.193075
chr4	65191001	65201000	54	0.227858	0.183195
chr4	65192001	65202000	62	0.201898	0.158995
chr4	65193001	65203000	62	0.206458	0.167909
chr4	65194001	65204000	64	0.179381	0.140731
chr4	65195001	65205000	68	0.172832	0.138936
chr4	65196001	65206000	67	0.15952	0.128291
chr4	65197001	65207000	74	0.178845	0.144003
chr4	65198001	65208000	67	0.183278	0.149072
chr4	65199001	65209000	64	0.175698	0.142137
chr4	65200001	65210000	57	0.184241	0.148645
chr4	65201001	65211000	47	0.196113	0.160533
chr4	65202001	65212000	40	0.223504	0.187043
chr4	65203001	65213000	39	0.214519	0.181025
chr4	65204001	65214000	33	0.23087	0.198451
chr4	65205001	65215000	26	0.265962	0.22346
chr4	65206001	65216000	29	0.28491	0.234845
chr4	65207001	65217000	20	0.289387	0.227512
chr4	65208001	65218000	19	0.295161	0.233349
chr4	65209001	65219000	18	0.301333	0.239836
chr4	65210001	65220000	18	0.301333	0.239836
chr4	65211001	65221000	18	0.287741	0.22518
chr4	65212001	65222000	15	0.317418	0.253547
chr4	65213001	65223000	22	0.352573	0.288373
chr4	65214001	65224000	26	0.355097	0.294691
chr4	65215001	65225000	31	0.334461	0.284887
chr4	65216001	65226000	33	0.364276	0.296025
chr4	65217001	65227000	35	0.361416	0.301834
chr4	65218001	65228000	40	0.351858	0.300153
chr4	65219001	65229000	43	0.35555	0.306874
chr4	65220001	65230000	49	0.359669	0.307899
chr4	65221001	65231000	54	0.358284	0.304675
chr4	65222001	65232000	60	0.348773	0.297536
chr4	65223001	65233000	53	0.332216	0.278269
chr4	65224001	65234000	52	0.313038	0.260472
chr4	65225001	65235000	49	0.306397	0.248104
chr4	65226001	65236000	45	0.269402	0.223849
chr4	65227001	65237000	49	0.252072	0.200716
chr4	65228001	65238000	50	0.244768	0.191234
chr4	65229001	65239000	50	0.252181	0.188946
chr4	65230001	65240000	53	0.266765	0.201701
chr4	65231001	65241000	48	0.262729	0.198837
chr4	65232001	65242000	43	0.272407	0.2045
chr4	65233001	65243000	42	0.275909	0.207925
chr4	65234001	65244000	37	0.299596	0.22812
chr4	65235001	65245000	34	0.301789	0.227059
chr4	65236001	65246000	30	0.315557	0.240021
chr4	65237001	65247000	24	0.358859	0.294789
chr4	65238001	65248000	19	0.411672	0.343377
chr4	65239001	65249000	16	0.393435	0.340565
chr4	65240001	65250000	7	0.398669	0.330681
chr4	65241001	65251000	12	0.353149	0.31201
chr4	65242001	65252000	12	0.328278	0.28714
chr4	65243001	65253000	11	0.342819	0.309086
chr4	65244001	65254000	13	0.326601	0.28714
chr4	65245001	65255000	17	0.338286	0.293064
chr4	65246001	65256000	22	0.330364	0.29561
chr4	65247001	65257000	26	0.311923	0.283056
chr4	65248001	65258000	28	0.289544	0.26171
chr4	65249001	65259000	32	0.29291	0.267938
chr4	65250001	65260000	34	0.286686	0.263144
chr4	65251001	65261000	32	0.268588	0.247778
chr4	65252001	65262000	34	0.266349	0.247485
chr4	65253001	65263000	38	0.276872	0.267642
chr4	65254001	65264000	43	0.30065	0.289398
chr4	65255001	65265000	39	0.300983	0.299882
chr4	65256001	65266000	36	0.306552	0.306237
chr4	65257001	65267000	44	0.291597	0.285401
chr4	65258001	65268000	44	0.296944	0.293275
chr4	65259001	65269000	42	0.297607	0.296725
chr4	65260001	65270000	45	0.316128	0.31444
chr4	65261001	65271000	47	0.370084	0.343408
chr4	65262001	65272000	48	0.370233	0.325855
chr4	65263001	65273000	46	0.359567	0.314289
chr4	65264001	65274000	44	0.33771	0.296099
chr4	65265001	65275000	49	0.350543	0.301554
chr4	65266001	65276000	48	0.360891	0.303489
chr4	65267001	65277000	38	0.394393	0.331269
chr4	65268001	65278000	39	0.380947	0.323335
chr4	65269001	65279000	41	0.374066	0.319577
chr4	65270001	65280000	38	0.373599	0.308368
chr4	65271001	65281000	32	0.344913	0.282062
chr4	65272001	65282000	28	0.351304	0.310321
chr4	65273001	65283000	28	0.356353	0.306012
chr4	65274001	65284000	26	0.356497	0.304199
chr4	65275001	65285000	21	0.332408	0.278309
chr4	65276001	65286000	20	0.30395	0.260134
chr4	65277001	65287000	17	0.28813	0.237477
chr4	65278001	65288000	17	0.304426	0.255733
chr4	65279001	65289000	14	0.283241	0.218278
chr4	65280001	65290000	12	0.254686	0.19836
chr4	65281001	65291000	12	0.254686	0.19836
chr4	65282001	65292000	12	0.254686	0.19836
chr4	65283001	65293000	10	0.224954	0.192877
chr4	65284001	65294000	7	0.217978	0.201471
chr4	65285001	65295000	6	0.221804	0.208575
chr4	65286001	65296000	6	0.221804	0.208575
chr4	65287001	65297000	5	0.265251	0.254056
chr4	65288001	65298000	1	0.00546032	0.00546032
chr4	65295001	65305000	1	-0.018831	-0.018831
chr4	65296001	65306000	3	0.0810853	0.112312
chr4	65297001	65307000	3	0.0810853	0.112312
chr4	65298001	65308000	4	0.0563403	0.0795265
chr4	65299001	65309000	5	0.0790403	0.0939423
chr4	65300001	65310000	7	0.117811	0.104677
chr4	65301001	65311000	7	0.117811	0.104677
chr4	65302001	65312000	10	0.152899	0.133859
chr4	65303001	65313000	11	0.175604	0.150635
chr4	65304001	65314000	12	0.175819	0.152873
chr4	65305001	65315000	11	0.188269	0.168483
chr4	65306001	65316000	11	0.184228	0.159534
chr4	65307001	65317000	14	0.183237	0.171746
chr4	65308001	65318000	16	0.196703	0.192935
chr4	65309001	65319000	16	0.199051	0.195802
chr4	65310001	65320000	14	0.20057	0.204986
chr4	65311001	65321000	17	0.245169	0.23199
chr4	65312001	65322000	17	0.290129	0.272788
chr4	65313001	65323000	18	0.310354	0.280901
chr4	65314001	65324000	18	0.314145	0.283645
chr4	65315001	65325000	22	0.330315	0.295417
chr4	65316001	65326000	23	0.35138	0.297388
chr4	65317001	65327000	21	0.366951	0.307081
chr4	65318001	65328000	20	0.369838	0.315084
chr4	65319001	65329000	20	0.374809	0.31977
chr4	65320001	65330000	24	0.355379	0.295836
chr4	65321001	65331000	24	0.33439	0.27273
chr4	65322001	65332000	21	0.31504	0.249815
chr4	65323001	65333000	23	0.264948	0.21374
chr4	65324001	65334000	22	0.266645	0.213143
chr4	65325001	65335000	22	0.192646	0.160131
chr4	65326001	65336000	22	0.173142	0.151767
chr4	65327001	65337000	23	0.157668	0.132467
chr4	65328001	65338000	22	0.140316	0.116147
chr4	65329001	65339000	22	0.148499	0.127072
chr4	65330001	65340000	19	0.166951	0.137644
chr4	65331001	65341000	16	0.157319	0.130984
chr4	65332001	65342000	16	0.157319	0.130984
chr4	65333001	65343000	12	0.178694	0.140718
chr4	65334001	65344000	12	0.178694	0.140718
chr4	65335001	65345000	8	0.254516	0.182665
chr4	65336001	65346000	5	0.282954	0.209448
chr4	65337001	65347000	3	0.396781	0.360346
chr4	65338001	65348000	2	0.526782	0.527931
chr4	65339001	65349000	1	0.524319	0.524319
chr4	65346001	65356000	2	0.00637229	0.0056036
chr4	65347001	65357000	4	0.0328202	0.0312135
chr4	65348001	65358000	5	0.0378052	0.0363355
chr4	65349001	65359000	6	0.0410757	0.0397502
chr4	65350001	65360000	7	0.0433864	0.0421892
chr4	65351001	65361000	8	0.0433449	0.0422981
chr4	65352001	65362000	8	0.0433449	0.0422981
chr4	65353001	65363000	10	0.0460925	0.0452032
chr4	65354001	65364000	12	0.0532437	0.0550384
chr4	65355001	65365000	14	0.0551777	0.0574836
chr4	65356001	65366000	14	0.0645957	0.0670688
chr4	65357001	65367000	13	0.0579013	0.0604215
chr4	65358001	65368000	13	0.0539062	0.0558765
chr4	65359001	65369000	19	0.0766873	0.0742933
chr4	65360001	65370000	21	0.0766551	0.0745312
chr4	65361001	65371000	23	0.0978307	0.0888719
chr4	65362001	65372000	23	0.0978307	0.0888719
chr4	65363001	65373000	21	0.10216	0.0919241
chr4	65364001	65374000	21	0.0965929	0.0851915
chr4	65365001	65375000	20	0.0965331	0.0850768
chr4	65366001	65376000	18	0.0994111	0.0864519
chr4	65367001	65377000	17	0.107617	0.0938807
chr4	65368001	65378000	16	0.113586	0.0998896
chr4	65369001	65379000	11	0.0968429	0.0845693
chr4	65370001	65380000	9	0.0981823	0.0811197
chr4	65371001	65381000	12	0.0281656	0.0260028
chr4	65372001	65382000	16	0.0883528	0.0688749
chr4	65373001	65383000	17	0.0837861	0.0658356
chr4	65374001	65384000	16	0.0852343	0.0668355
chr4	65375001	65385000	19	0.0949342	0.0723466
chr4	65376001	65386000	23	0.0978274	0.0825989
chr4	65377001	65387000	33	0.0973413	0.0864466
chr4	65378001	65388000	37	0.0935735	0.0749552
chr4	65379001	65389000	40	0.0846703	0.0697381
chr4	65380001	65390000	45	0.0794343	0.0667876
chr4	65381001	65391000	40	0.0864057	0.0722269
chr4	65382001	65392000	41	0.0727737	0.0636263
chr4	65383001	65393000	43	0.0723675	0.0614676
chr4	65384001	65394000	43	0.0707997	0.0601807
chr4	65385001	65395000	41	0.0583098	0.0524259
chr4	65386001	65396000	38	0.0516541	0.0442394
chr4	65387001	65397000	29	0.0417352	0.0264491
chr4	65388001	65398000	26	0.0420494	0.0317596
chr4	65389001	65399000	23	0.0479732	0.034573
chr4	65390001	65400000	18	0.0473106	0.0321814
chr4	65391001	65401000	19	0.0458515	0.0321839
chr4	65392001	65402000	17	0.0147508	0.0107766
chr4	65393001	65403000	18	0.0141311	0.014703
chr4	65394001	65404000	18	0.0173547	0.0177774
chr4	65395001	65405000	17	0.0238759	0.0239106
chr4	65396001	65406000	17	0.0212038	0.0215802
chr4	65397001	65407000	16	0.0199237	0.0204981
chr4	65398001	65408000	16	0.0245618	0.0253415
chr4	65399001	65409000	16	0.0201504	0.0213974
chr4	65400001	65410000	16	0.0194528	0.0175706
chr4	65401001	65411000	16	0.0209739	0.0189835
chr4	65402001	65412000	23	0.153111	0.105665
chr4	65403001	65413000	23	0.159985	0.106759
chr4	65404001	65414000	23	0.166582	0.112603
chr4	65405001	65415000	26	0.148872	0.101777
chr4	65406001	65416000	26	0.162346	0.119151
chr4	65407001	65417000	27	0.155998	0.112853
chr4	65408001	65418000	26	0.1605	0.115008
chr4	65409001	65419000	24	0.173506	0.124736
chr4	65410001	65420000	24	0.166245	0.124856
chr4	65411001	65421000	22	0.179351	0.13428
chr4	65412001	65422000	13	0.0426029	0.0534949
chr4	65413001	65423000	11	0.0637898	0.0688107
chr4	65414001	65424000	11	0.0482585	0.0504015
chr4	65415001	65425000	8	0.0560234	0.0546203
chr4	65416001	65426000	10	-0.00202527	-0.0145066
chr4	65417001	65427000	9	0.00237591	-0.0104633
chr4	65418001	65428000	9	0.00237591	-0.0104633
chr4	65419001	65429000	9	0.00237591	-0.0104633
chr4	65420001	65430000	8	0.00947972	-0.00575612
chr4	65421001	65431000	9	0.00663	-0.00741325
chr4	65422001	65432000	10	0.04373	0.0460402
chr4	65423001	65433000	9	0.0261365	0.0435848
chr4	65424001	65434000	12	0.0481421	0.0609253
chr4	65425001	65435000	17	0.0692917	0.0808247
chr4	65426001	65436000	15	0.103793	0.110417
chr4	65427001	65437000	15	0.103793	0.110417
chr4	65428001	65438000	17	0.108527	0.122345
chr4	65429001	65439000	18	0.0973208	0.113022
chr4	65430001	65440000	18	0.0973208	0.113022
chr4	65431001	65441000	19	0.108202	0.123212
chr4	65432001	65442000	17	0.0978007	0.109695
chr4	65433001	65443000	19	0.0772116	0.087033
chr4	65434001	65444000	16	0.07194	0.0840632
chr4	65435001	65445000	12	0.0763674	0.0987128
chr4	65436001	65446000	12	0.0745689	0.0972524
chr4	65437001	65447000	12	0.0745689	0.0972524
chr4	65438001	65448000	11	0.0729522	0.0827349
chr4	65439001	65449000	10	0.0882009	0.0955552
chr4	65440001	65450000	13	0.105881	0.113046
chr4	65441001	65451000	12	0.111885	0.125688
chr4	65442001	65452000	13	0.116487	0.129029
chr4	65443001	65453000	13	0.128004	0.142823
chr4	65444001	65454000	13	0.140975	0.156075
chr4	65445001	65455000	11	0.135806	0.14522
chr4	65446001	65456000	14	0.116533	0.127555
chr4	65447001	65457000	14	0.116533	0.127555
chr4	65448001	65458000	14	0.097739	0.112213
chr4	65449001	65459000	14	0.097739	0.112213
chr4	65450001	65460000	12	0.0727277	0.0870406
chr4	65451001	65461000	12	0.0491447	0.0559788
chr4	65452001	65462000	13	0.0795576	0.0841083
chr4	65453001	65463000	11	0.0810373	0.0838877
chr4	65454001	65464000	11	0.0735321	0.0697623
chr4	65455001	65465000	11	0.0735321	0.0697623
chr4	65456001	65466000	9	0.0512693	0.0448749
chr4	65457001	65467000	10	0.0606291	0.055548
chr4	65458001	65468000	12	0.131763	0.103645
chr4	65459001	65469000	13	0.118407	0.0937082
chr4	65460001	65470000	13	0.115963	0.0918605
chr4	65461001	65471000	12	0.133171	0.103526
chr4	65462001	65472000	12	0.108095	0.0760708
chr4	65463001	65473000	13	0.126774	0.0931624
chr4	65464001	65474000	15	0.156737	0.136678
chr4	65465001	65475000	18	0.125706	0.108942
chr4	65466001	65476000	16	0.139735	0.124032
chr4	65467001	65477000	21	0.154657	0.122403
chr4	65468001	65478000	19	0.140686	0.118681
chr4	65469001	65479000	22	0.179582	0.16137
chr4	65470001	65480000	23	0.19844	0.176925
chr4	65471001	65481000	25	0.191821	0.174734
chr4	65472001	65482000	25	0.19428	0.176324
chr4	65473001	65483000	24	0.205173	0.189759
chr4	65474001	65484000	23	0.204791	0.192916
chr4	65475001	65485000	21	0.244183	0.222756
chr4	65476001	65486000	24	0.268875	0.243137
chr4	65477001	65487000	21	0.276216	0.26187
chr4	65478001	65488000	24	0.27012	0.25346
chr4	65479001	65489000	22	0.268693	0.251432
chr4	65480001	65490000	21	0.265019	0.248474
chr4	65481001	65491000	21	0.276558	0.250867
chr4	65482001	65492000	23	0.27942	0.256201
chr4	65483001	65493000	25	0.291812	0.265208
chr4	65484001	65494000	25	0.294102	0.267963
chr4	65485001	65495000	25	0.294102	0.267963
chr4	65486001	65496000	25	0.285061	0.266131
chr4	65487001	65497000	25	0.290325	0.281593
chr4	65488001	65498000	25	0.300113	0.284754
chr4	65489001	65499000	25	0.291268	0.273235
chr4	65490001	65500000	24	0.296121	0.277573
chr4	65491001	65501000	23	0.307984	0.29106
chr4	65492001	65502000	20	0.327774	0.307542
chr4	65493001	65503000	18	0.309695	0.288959
chr4	65494001	65504000	19	0.302375	0.28173
chr4	65495001	65505000	19	0.313463	0.292467
chr4	65496001	65506000	21	0.289884	0.262466
chr4	65497001	65507000	25	0.299917	0.269561
chr4	65498001	65508000	38	0.25391	0.147034
chr4	65499001	65509000	54	0.211629	0.0881546
chr4	65500001	65510000	56	0.205073	0.0871063
chr4	65501001	65511000	57	0.193971	0.0791279
chr4	65502001	65512000	62	0.193807	0.0736939
chr4	65503001	65513000	63	0.187249	0.0702771
chr4	65504001	65514000	70	0.150933	0.0526047
chr4	65505001	65515000	74	0.137341	0.0473073
chr4	65506001	65516000	74	0.133452	0.0433494
chr4	65507001	65517000	73	0.0987379	0.0268509
chr4	65508001	65518000	60	0.105126	0.0416742
chr4	65509001	65519000	44	0.117399	0.0692378
chr4	65510001	65520000	47	0.111936	0.0660216
chr4	65511001	65521000	45	0.113048	0.0686383
chr4	65512001	65522000	39	0.0967245	0.0678983
chr4	65513001	65523000	37	0.0997887	0.0704895
chr4	65514001	65524000	28	0.121307	0.0914384
chr4	65515001	65525000	27	0.113119	0.0864413
chr4	65516001	65526000	30	0.0692189	0.050622
chr4	65517001	65527000	29	0.0358372	0.026403
chr4	65518001	65528000	28	0.0409351	0.0303983
chr4	65519001	65529000	29	0.0597615	0.043602
chr4	65520001	65530000	25	0.0641359	0.0472896
chr4	65521001	65531000	27	0.0846671	0.066329
chr4	65522001	65532000	29	0.0858631	0.0684895
chr4	65523001	65533000	35	0.15193	0.108777
chr4	65524001	65534000	37	0.196026	0.131904
chr4	65525001	65535000	36	0.319327	0.208837
chr4	65526001	65536000	31	0.357648	0.250695
chr4	65527001	65537000	27	0.403305	0.290943
chr4	65528001	65538000	24	0.433979	0.308084
chr4	65529001	65539000	26	0.41928	0.291497
chr4	65530001	65540000	26	0.417294	0.291042
chr4	65531001	65541000	26	0.418021	0.274757
chr4	65532001	65542000	29	0.377595	0.251049
chr4	65533001	65543000	27	0.33032	0.219083
chr4	65534001	65544000	27	0.274516	0.178882
chr4	65535001	65545000	26	0.10572	0.0977689
chr4	65536001	65546000	25	0.111629	0.102305
chr4	65537001	65547000	37	0.0965922	0.0868175
chr4	65538001	65548000	38	0.0965255	0.086925
chr4	65539001	65549000	36	0.0773925	0.0719708
chr4	65540001	65550000	35	0.0772951	0.0717381
chr4	65541001	65551000	40	0.100795	0.081364
chr4	65542001	65552000	39	0.0999903	0.0698121
chr4	65543001	65553000	37	0.112335	0.0769517
chr4	65544001	65554000	36	0.117793	0.0803466
chr4	65545001	65555000	43	0.116661	0.0678116
chr4	65546001	65556000	46	0.12514	0.0730917
chr4	65547001	65557000	35	0.140933	0.0796247
chr4	65548001	65558000	36	0.15016	0.0933373
chr4	65549001	65559000	35	0.171766	0.11146
chr4	65550001	65560000	37	0.166211	0.107734
chr4	65551001	65561000	32	0.150994	0.0976724
chr4	65552001	65562000	29	0.161305	0.118687
chr4	65553001	65563000	33	0.12806	0.100174
chr4	65554001	65564000	32	0.128693	0.101364
chr4	65555001	65565000	24	0.139833	0.141316
chr4	65556001	65566000	24	0.10317	0.116218
chr4	65557001	65567000	24	0.111114	0.120126
chr4	65558001	65568000	25	0.0982375	0.103186
chr4	65559001	65569000	25	0.0951252	0.0939941
chr4	65560001	65570000	24	0.103516	0.102007
chr4	65561001	65571000	27	0.122551	0.110535
chr4	65562001	65572000	30	0.126227	0.10985
chr4	65563001	65573000	27	0.12955	0.108313
chr4	65564001	65574000	31	0.12244	0.0858403
chr4	65565001	65575000	33	0.0979515	0.0629016
chr4	65566001	65576000	28	0.11648	0.0715843
chr4	65567001	65577000	27	0.10581	0.0631508
chr4	65568001	65578000	26	0.10982	0.0643112
chr4	65569001	65579000	26	0.104244	0.062756
chr4	65570001	65580000	27	0.0998453	0.0608781
chr4	65571001	65581000	24	0.0689388	0.0416407
chr4	65572001	65582000	24	0.0373465	0.0205942
chr4	65573001	65583000	24	0.0332694	0.0172254
chr4	65574001	65584000	24	0.0324001	0.0226972
chr4	65575001	65585000	28	0.0363806	0.0243147
chr4	65576001	65586000	31	0.0364641	0.0254389
chr4	65577001	65587000	31	0.0362818	0.0260117
chr4	65578001	65588000	33	0.0255522	0.0179675
chr4	65579001	65589000	36	0.0114991	0.00659249
chr4	65580001	65590000	45	0.0126345	0.0060984
chr4	65581001	65591000	47	0.0368246	0.0193243
chr4	65582001	65592000	47	0.0768879	0.0418184
chr4	65583001	65593000	47	0.0994398	0.0565465
chr4	65584001	65594000	43	0.105923	0.0627598
chr4	65585001	65595000	47	0.127792	0.0799836
chr4	65586001	65596000	46	0.138359	0.0870594
chr4	65587001	65597000	49	0.15218	0.0983204
chr4	65588001	65598000	48	0.160043	0.104648
chr4	65589001	65599000	54	0.168405	0.114628
chr4	65590001	65600000	45	0.191316	0.133057
chr4	65591001	65601000	48	0.176539	0.128498
chr4	65592001	65602000	48	0.159515	0.120142
chr4	65593001	65603000	49	0.144726	0.109934
chr4	65594001	65604000	50	0.141101	0.106301
chr4	65595001	65605000	39	0.14146	0.108584
chr4	65596001	65606000	42	0.138658	0.104429
chr4	65597001	65607000	40	0.176746	0.120395
chr4	65598001	65608000	39	0.176321	0.121229
chr4	65599001	65609000	31	0.178135	0.117655
chr4	65600001	65610000	30	0.176112	0.119287
chr4	65601001	65611000	24	0.184703	0.11956
chr4	65602001	65612000	22	0.179419	0.103244
chr4	65603001	65613000	18	0.197403	0.109276
chr4	65604001	65614000	16	0.216242	0.125823
chr4	65605001	65615000	16	0.216242	0.125823
chr4	65606001	65616000	14	0.270794	0.173534
chr4	65607001	65617000	13	0.155946	0.122576
chr4	65608001	65618000	12	0.163728	0.112474
chr4	65609001	65619000	12	0.213721	0.139812
chr4	65610001	65620000	13	0.273293	0.176241
chr4	65611001	65621000	13	0.291695	0.190179
chr4	65612001	65622000	12	0.327896	0.233581
chr4	65613001	65623000	15	0.287037	0.201533
chr4	65614001	65624000	21	0.258879	0.193407
chr4	65615001	65625000	21	0.258879	0.193407
chr4	65616001	65626000	18	0.226457	0.174483
chr4	65617001	65627000	17	0.21698	0.161404
chr4	65618001	65628000	16	0.219949	0.172234
chr4	65619001	65629000	15	0.207037	0.16542
chr4	65620001	65630000	13	0.164087	0.146651
chr4	65621001	65631000	12	0.159776	0.138337
chr4	65622001	65632000	11	0.12406	0.122615
chr4	65623001	65633000	8	0.127983	0.141093
chr4	65624001	65634000	2	0.022808	0.045093
chr4	65625001	65635000	2	0.022808	0.045093
chr4	65626001	65636000	2	0.022808	0.045093
chr4	65627001	65637000	3	0.0278507	0.0410674
chr4	65628001	65638000	3	0.0278507	0.0410674
chr4	65629001	65639000	1	0.0330162	0.0330162
chr4	65630001	65640000	1	0.0330162	0.0330162
chr4	65631001	65641000	1	0.0330162	0.0330162
chr4	65632001	65642000	1	0.0330162	0.0330162
chr4	65633001	65643000	1	0.0330162	0.0330162
chr4	65634001	65644000	1	0.0330162	0.0330162
chr4	65635001	65645000	1	0.0330162	0.0330162
chr4	65636001	65646000	1	0.0330162	0.0330162
chr4	65644001	65654000	1	0.705799	0.705799
chr4	65645001	65655000	2	0.654751	0.623486
chr4	65646001	65656000	6	0.632499	0.537368
chr4	65647001	65657000	8	0.565587	0.452269
chr4	65648001	65658000	8	0.565587	0.452269
chr4	65649001	65659000	12	0.428563	0.359032
chr4	65650001	65660000	14	0.386436	0.307244
chr4	65651001	65661000	17	0.339261	0.267852
chr4	65652001	65662000	21	0.30542	0.233814
chr4	65653001	65663000	21	0.30542	0.233814
chr4	65654001	65664000	20	0.263255	0.210215
chr4	65655001	65665000	21	0.232795	0.178805
chr4	65656001	65666000	19	0.124138	0.106846
chr4	65657001	65667000	20	0.11564	0.094239
chr4	65658001	65668000	24	0.150356	0.115332
chr4	65659001	65669000	22	0.139262	0.10554
chr4	65660001	65670000	22	0.148071	0.11885
chr4	65661001	65671000	20	0.158239	0.126322
chr4	65662001	65672000	18	0.150708	0.11997
chr4	65663001	65673000	19	0.146498	0.116233
chr4	65664001	65674000	27	0.122307	0.0973535
chr4	65665001	65675000	27	0.12639	0.0930743
chr4	65666001	65676000	28	0.120834	0.0900864
chr4	65667001	65677000	27	0.123351	0.0906021
chr4	65668001	65678000	25	0.102757	0.0816574
chr4	65669001	65679000	24	0.0955547	0.0747623
chr4	65670001	65680000	26	0.0965867	0.0750744
chr4	65671001	65681000	27	0.100322	0.0787298
chr4	65672001	65682000	27	0.112197	0.0887457
chr4	65673001	65683000	27	0.111053	0.0887429
chr4	65674001	65684000	20	0.168625	0.126652
chr4	65675001	65685000	20	0.169324	0.138735
chr4	65676001	65686000	17	0.184894	0.147817
chr4	65677001	65687000	16	0.190681	0.152897
chr4	65678001	65688000	17	0.19343	0.151767
chr4	65679001	65689000	18	0.186416	0.147787
chr4	65680001	65690000	15	0.193668	0.143722
chr4	65681001	65691000	17	0.186115	0.131427
chr4	65682001	65692000	17	0.17713	0.117904
chr4	65683001	65693000	17	0.195483	0.129559
chr4	65684001	65694000	18	0.129536	0.087286
chr4	65685001	65695000	19	0.143561	0.0933896
chr4	65686001	65696000	20	0.141233	0.0870545
chr4	65687001	65697000	20	0.138106	0.0797092
chr4	65688001	65698000	21	0.103135	0.0580746
chr4	65689001	65699000	25	0.061363	0.0360922
chr4	65690001	65700000	30	0.0550973	0.0364278
chr4	65691001	65701000	28	0.0403794	0.0214987
chr4	65692001	65702000	38	0.0227561	0.0132407
chr4	65693001	65703000	40	0.0203879	0.0101152
chr4	65694001	65704000	45	0.0297846	0.0211904
chr4	65695001	65705000	51	0.0145142	0.00960555
chr4	65696001	65706000	55	0.0130705	0.00986778
chr4	65697001	65707000	63	0.0121866	0.0098168
chr4	65698001	65708000	60	0.00775117	0.0058397
chr4	65699001	65709000	61	0.0188626	0.0167501
chr4	65700001	65710000	58	0.0236183	0.0206655
chr4	65701001	65711000	60	0.0218471	0.0203074
chr4	65702001	65712000	52	0.0399575	0.0347343
chr4	65703001	65713000	53	0.0382879	0.0343515
chr4	65704001	65714000	48	0.0352819	0.0310019
chr4	65705001	65715000	41	0.0478923	0.0429244
chr4	65706001	65716000	42	0.0522549	0.0449648
chr4	65707001	65717000	34	0.0788265	0.0670452
chr4	65708001	65718000	39	0.0712931	0.0625111
chr4	65709001	65719000	33	0.072855	0.0620833
chr4	65710001	65720000	33	0.0691173	0.0571552
chr4	65711001	65721000	33	0.0800669	0.0651499
chr4	65712001	65722000	30	0.0711273	0.0584794
chr4	65713001	65723000	29	0.0772021	0.0693833
chr4	65714001	65724000	34	0.0669278	0.0604284
chr4	65715001	65725000	41	0.0501518	0.0468848
chr4	65716001	65726000	41	0.0426947	0.0411786
chr4	65717001	65727000	48	0.0254363	0.0278146
chr4	65718001	65728000	54	0.0177502	0.0204966
chr4	65719001	65729000	57	0.0153631	0.0177548
chr4	65720001	65730000	59	0.0153903	0.0188081
chr4	65721001	65731000	62	0.0181458	0.020847
chr4	65722001	65732000	79	0.0185638	0.0127622
chr4	65723001	65733000	98	0.0283554	0.016922
chr4	65724001	65734000	99	0.0279386	0.0156704
chr4	65725001	65735000	97	0.0348709	0.019493
chr4	65726001	65736000	101	0.0346348	0.0200597
chr4	65727001	65737000	98	0.0363285	0.0193253
chr4	65728001	65738000	89	0.0439179	0.0225784
chr4	65729001	65739000	91	0.0451843	0.0215727
chr4	65730001	65740000	105	0.042954	0.0206516
chr4	65731001	65741000	106	0.0389422	0.0165869
chr4	65732001	65742000	95	0.0504127	0.0280391
chr4	65733001	65743000	75	0.035815	0.0201546
chr4	65734001	65744000	68	0.0489902	0.0260016
chr4	65735001	65745000	63	0.0642417	0.0309234
chr4	65736001	65746000	55	0.10001	0.0434866
chr4	65737001	65747000	51	0.106942	0.05118
chr4	65738001	65748000	51	0.110039	0.0557755
chr4	65739001	65749000	52	0.134021	0.0760288
chr4	65740001	65750000	38	0.132405	0.0942692
chr4	65741001	65751000	36	0.156065	0.128366
chr4	65742001	65752000	33	0.169551	0.14517
chr4	65743001	65753000	38	0.176692	0.149958
chr4	65744001	65754000	41	0.156809	0.132548
chr4	65745001	65755000	41	0.139683	0.116273
chr4	65746001	65756000	43	0.132815	0.112402
chr4	65747001	65757000	44	0.131083	0.110495
chr4	65748001	65758000	43	0.143564	0.12191
chr4	65749001	65759000	38	0.131429	0.112985
chr4	65750001	65760000	35	0.140323	0.119493
chr4	65751001	65761000	32	0.118554	0.101391
chr4	65752001	65762000	29	0.0924984	0.0820466
chr4	65753001	65763000	23	0.085425	0.0780919
chr4	65754001	65764000	20	0.0955374	0.0887437
chr4	65755001	65765000	21	0.0988005	0.097665
chr4	65756001	65766000	21	0.0738448	0.073312
chr4	65757001	65767000	19	0.0718438	0.0711684
chr4	65758001	65768000	18	0.0404407	0.0437557
chr4	65759001	65769000	17	0.0397762	0.0410092
chr4	65760001	65770000	15	0.0485345	0.0488505
chr4	65761001	65771000	15	0.0723147	0.067378
chr4	65762001	65772000	16	0.140907	0.114614
chr4	65763001	65773000	19	0.233831	0.169721
chr4	65764001	65774000	18	0.240545	0.176429
chr4	65765001	65775000	19	0.270208	0.214738
chr4	65766001	65776000	16	0.32073	0.270222
chr4	65767001	65777000	19	0.394137	0.324642
chr4	65768001	65778000	24	0.514193	0.435909
chr4	65769001	65779000	24	0.5179	0.455079
chr4	65770001	65780000	26	0.498687	0.437722
chr4	65771001	65781000	25	0.511791	0.453176
chr4	65772001	65782000	25	0.493269	0.430658
chr4	65773001	65783000	22	0.487559	0.423172
chr4	65774001	65784000	28	0.463259	0.406401
chr4	65775001	65785000	28	0.465826	0.395545
chr4	65776001	65786000	33	0.425948	0.358655
chr4	65777001	65787000	34	0.372533	0.319694
chr4	65778001	65788000	36	0.239018	0.223971
chr4	65779001	65789000	37	0.224399	0.209318
chr4	65780001	65790000	43	0.211699	0.19175
chr4	65781001	65791000	45	0.212909	0.194887
chr4	65782001	65792000	50	0.214661	0.196839
chr4	65783001	65793000	52	0.213151	0.196087
chr4	65784001	65794000	48	0.189105	0.172724
chr4	65785001	65795000	61	0.172345	0.161266
chr4	65786001	65796000	56	0.176587	0.165463
chr4	65787001	65797000	56	0.205929	0.190057
chr4	65788001	65798000	51	0.23222	0.214167
chr4	65789001	65799000	51	0.245239	0.224672
chr4	65790001	65800000	45	0.277625	0.259045
chr4	65791001	65801000	42	0.282204	0.257619
chr4	65792001	65802000	37	0.309347	0.279325
chr4	65793001	65803000	35	0.319169	0.280166
chr4	65794001	65804000	35	0.335765	0.291148
chr4	65795001	65805000	22	0.475278	0.374296
chr4	65796001	65806000	21	0.475017	0.36925
chr4	65797001	65807000	17	0.446532	0.323435
chr4	65798001	65808000	15	0.415831	0.284855
chr4	65799001	65809000	14	0.458352	0.303894
chr4	65800001	65810000	12	0.427644	0.258032
chr4	65801001	65811000	11	0.451284	0.281779
chr4	65802001	65812000	9	0.439714	0.244815
chr4	65803001	65813000	8	0.465931	0.275065
chr4	65804001	65814000	7	0.399643	0.2643
chr4	65805001	65815000	5	0.389652	0.367011
chr4	65806001	65816000	5	0.389652	0.367011
chr4	65807001	65817000	6	0.331494	0.309968
chr4	65808001	65818000	6	0.242729	0.223598
chr4	65809001	65819000	5	0.123144	0.142311
chr4	65810001	65820000	7	0.310093	0.294174
chr4	65811001	65821000	8	0.271356	0.255918
chr4	65812001	65822000	9	0.244029	0.229593
chr4	65813001	65823000	10	0.283775	0.267231
chr4	65814001	65824000	12	0.222386	0.20662
chr4	65815001	65825000	10	0.232714	0.207803
chr4	65816001	65826000	13	0.231775	0.209152
chr4	65817001	65827000	14	0.243115	0.224066
chr4	65818001	65828000	16	0.225638	0.21097
chr4	65819001	65829000	19	0.217621	0.202464
chr4	65820001	65830000	20	0.133569	0.125053
chr4	65821001	65831000	20	0.138744	0.123599
chr4	65822001	65832000	21	0.140689	0.119552
chr4	65823001	65833000	23	0.117523	0.106383
chr4	65824001	65834000	22	0.155263	0.134663
chr4	65825001	65835000	22	0.155263	0.134663
chr4	65826001	65836000	19	0.140025	0.122192
chr4	65827001	65837000	19	0.151341	0.12588
chr4	65828001	65838000	22	0.14689	0.102142
chr4	65829001	65839000	21	0.17566	0.115135
chr4	65830001	65840000	23	0.189538	0.108534
chr4	65831001	65841000	27	0.218156	0.120307
chr4	65832001	65842000	29	0.256173	0.15222
chr4	65833001	65843000	26	0.267945	0.14893
chr4	65834001	65844000	25	0.275874	0.148412
chr4	65835001	65845000	27	0.278826	0.156177
chr4	65836001	65846000	30	0.273142	0.153584
chr4	65837001	65847000	35	0.235357	0.134587
chr4	65838001	65848000	29	0.256532	0.156165
chr4	65839001	65849000	31	0.280531	0.178624
chr4	65840001	65850000	31	0.274543	0.189304
chr4	65841001	65851000	29	0.262461	0.198625
chr4	65842001	65852000	28	0.226975	0.175475
chr4	65843001	65853000	30	0.223242	0.161556
chr4	65844001	65854000	32	0.220293	0.164136
chr4	65845001	65855000	31	0.202109	0.151976
chr4	65846001	65856000	29	0.199506	0.156171
chr4	65847001	65857000	24	0.221525	0.163777
chr4	65848001	65858000	25	0.227888	0.173232
chr4	65849001	65859000	25	0.145772	0.117111
chr4	65850001	65860000	21	0.146545	0.125613
chr4	65851001	65861000	20	0.138689	0.122335
chr4	65852001	65862000	22	0.205051	0.145713
chr4	65853001	65863000	21	0.205994	0.161912
chr4	65854001	65864000	22	0.185839	0.144826
chr4	65855001	65865000	26	0.210698	0.169801
chr4	65856001	65866000	28	0.204338	0.166828
chr4	65857001	65867000	29	0.195002	0.161099
chr4	65858001	65868000	29	0.20624	0.162979
chr4	65859001	65869000	25	0.222651	0.179156
chr4	65860001	65870000	28	0.242753	0.193844
chr4	65861001	65871000	29	0.246007	0.192855
chr4	65862001	65872000	28	0.245838	0.207193
chr4	65863001	65873000	30	0.242829	0.205229
chr4	65864001	65874000	28	0.251257	0.206725
chr4	65865001	65875000	25	0.260592	0.209584
chr4	65866001	65876000	23	0.274694	0.220855
chr4	65867001	65877000	27	0.301808	0.245685
chr4	65868001	65878000	29	0.269553	0.213149
chr4	65869001	65879000	39	0.242598	0.17666
chr4	65870001	65880000	46	0.220977	0.152513
chr4	65871001	65881000	57	0.200486	0.142019
chr4	65872001	65882000	68	0.188223	0.125837
chr4	65873001	65883000	73	0.175895	0.117235
chr4	65874001	65884000	79	0.175063	0.118711
chr4	65875001	65885000	87	0.180247	0.123214
chr4	65876001	65886000	98	0.194406	0.136666
chr4	65877001	65887000	108	0.212052	0.153838
chr4	65878001	65888000	123	0.241167	0.180497
chr4	65879001	65889000	120	0.254773	0.19851
chr4	65880001	65890000	112	0.270187	0.216595
chr4	65881001	65891000	104	0.287839	0.230967
chr4	65882001	65892000	90	0.303377	0.252875
chr4	65883001	65893000	88	0.316256	0.265748
chr4	65884001	65894000	85	0.329128	0.278659
chr4	65885001	65895000	77	0.336481	0.284894
chr4	65886001	65896000	74	0.339462	0.288525
chr4	65887001	65897000	62	0.371514	0.313995
chr4	65888001	65898000	45	0.369762	0.307391
chr4	65889001	65899000	43	0.355698	0.283226
chr4	65890001	65900000	43	0.327426	0.252808
chr4	65891001	65901000	41	0.314532	0.243627
chr4	65892001	65902000	44	0.297726	0.233263
chr4	65893001	65903000	43	0.303377	0.240131
chr4	65894001	65904000	39	0.295045	0.231042
chr4	65895001	65905000	38	0.295394	0.235339
chr4	65896001	65906000	34	0.269342	0.213408
chr4	65897001	65907000	31	0.197114	0.156057
chr4	65898001	65908000	45	0.192026	0.160156
chr4	65899001	65909000	42	0.187429	0.157945
chr4	65900001	65910000	42	0.18473	0.157338
chr4	65901001	65911000	38	0.184881	0.15979
chr4	65902001	65912000	35	0.174382	0.149069
chr4	65903001	65913000	30	0.156241	0.134793
chr4	65904001	65914000	32	0.157833	0.136605
chr4	65905001	65915000	33	0.156922	0.136266
chr4	65906001	65916000	30	0.158128	0.136259
chr4	65907001	65917000	29	0.148961	0.128543
chr4	65908001	65918000	14	0.0922808	0.100311
chr4	65909001	65919000	14	0.208943	0.166057
chr4	65910001	65920000	13	0.242299	0.194754
chr4	65911001	65921000	13	0.242299	0.194754
chr4	65912001	65922000	14	0.257484	0.202934
chr4	65913001	65923000	17	0.306424	0.232329
chr4	65914001	65924000	16	0.344785	0.274743
chr4	65915001	65925000	23	0.281228	0.224144
chr4	65916001	65926000	23	0.264124	0.209623
chr4	65917001	65927000	23	0.264881	0.208496
chr4	65918001	65928000	23	0.264881	0.208496
chr4	65919001	65929000	23	0.207688	0.169618
chr4	65920001	65930000	23	0.180417	0.1444
chr4	65921001	65931000	26	0.174926	0.141111
chr4	65922001	65932000	30	0.15415	0.111971
chr4	65923001	65933000	28	0.0999621	0.0822066
chr4	65924001	65934000	27	0.0634029	0.0600648
chr4	65925001	65935000	19	0.034383	0.0283078
chr4	65926001	65936000	20	0.0345529	0.0246723
chr4	65927001	65937000	25	0.0361225	0.024248
chr4	65928001	65938000	26	0.0347512	0.0221875
chr4	65929001	65939000	26	0.0350419	0.0208738
chr4	65930001	65940000	24	0.0422518	0.0256546
chr4	65931001	65941000	21	0.0326569	0.0127631
chr4	65932001	65942000	18	0.033514	0.0158081
chr4	65933001	65943000	17	0.0318344	0.0137287
chr4	65934001	65944000	16	0.0277121	0.00953659
chr4	65935001	65945000	17	0.0344593	0.0189287
chr4	65936001	65946000	17	0.0486318	0.0376666
chr4	65937001	65947000	13	0.0586992	0.0492419
chr4	65938001	65948000	14	0.0661581	0.0638873
chr4	65939001	65949000	14	0.0570607	0.0522115
chr4	65940001	65950000	16	0.0493132	0.0453156
chr4	65941001	65951000	19	0.0615636	0.0573542
chr4	65942001	65952000	18	0.0631614	0.0582056
chr4	65943001	65953000	19	0.0694406	0.0685137
chr4	65944001	65954000	19	0.0694406	0.0685137
chr4	65945001	65955000	18	0.0676691	0.0636121
chr4	65946001	65956000	15	0.0652285	0.0605601
chr4	65947001	65957000	13	0.0560488	0.0530672
chr4	65948001	65958000	12	0.0377867	0.0356972
chr4	65949001	65959000	11	0.05774	0.068407
chr4	65950001	65960000	11	0.0729535	0.0774561
chr4	65951001	65961000	8	0.0486198	0.0609172
chr4	65952001	65962000	9	0.111266	0.130659
chr4	65953001	65963000	8	0.0990846	0.115234
chr4	65954001	65964000	9	0.0762063	0.0971473
chr4	65955001	65965000	10	0.121427	0.128675
chr4	65956001	65966000	11	0.10407	0.114112
chr4	65957001	65967000	11	0.10407	0.114112
chr4	65958001	65968000	10	0.124466	0.129179
chr4	65959001	65969000	9	0.115931	0.115304
chr4	65960001	65970000	8	0.100729	0.113444
chr4	65961001	65971000	10	0.0801764	0.0918758
chr4	65962001	65972000	7	0.0484989	0.0416245
chr4	65963001	65973000	7	0.0484989	0.0416245
chr4	65964001	65974000	6	0.0661134	0.0564865
chr4	65965001	65975000	4	-0.0167169	-0.0142144
chr4	65966001	65976000	3	-0.0117247	-0.00844911
chr4	65967001	65977000	7	0.0154938	0.0187988
chr4	65968001	65978000	8	0.0398821	0.037694
chr4	65969001	65979000	9	0.0329412	0.0311033
chr4	65970001	65980000	8	0.0429282	0.0395606
chr4	65971001	65981000	7	0.0539363	0.0419148
chr4	65972001	65982000	8	0.106434	0.0810502
chr4	65973001	65983000	8	0.106434	0.0810502
chr4	65974001	65984000	11	0.11154	0.0913353
chr4	65975001	65985000	12	0.116297	0.0973746
chr4	65976001	65986000	15	0.10415	0.0717634
chr4	65977001	65987000	16	0.13247	0.0778912
chr4	65978001	65988000	17	0.122235	0.0748187
chr4	65979001	65989000	18	0.132404	0.0750351
chr4	65980001	65990000	19	0.132998	0.0794463
chr4	65981001	65991000	19	0.191538	0.111786
chr4	65982001	65992000	19	0.17342	0.101723
chr4	65983001	65993000	19	0.17342	0.101723
chr4	65984001	65994000	17	0.175523	0.0909087
chr4	65985001	65995000	17	0.17392	0.0898436
chr4	65986001	65996000	15	0.2427	0.151323
chr4	65987001	65997000	12	0.276531	0.179584
chr4	65988001	65998000	10	0.308315	0.195939
chr4	65989001	65999000	10	0.280218	0.183946
chr4	65990001	66000000	10	0.253953	0.162782
chr4	65991001	66001000	9	0.166806	0.113916
chr4	65992001	66002000	9	0.174293	0.123944
chr4	65993001	66003000	12	0.156717	0.0977619
chr4	65994001	66004000	11	0.173588	0.109468
chr4	65995001	66005000	10	0.178567	0.105845
chr4	65996001	66006000	9	0.0557977	0.0453326
chr4	65997001	66007000	7	0.0373449	0.0280104
chr4	65998001	66008000	7	0.0373449	0.0280104
chr4	65999001	66009000	8	0.112548	0.103499
chr4	66000001	66010000	9	0.210015	0.140804
chr4	66001001	66011000	10	0.207389	0.142608
chr4	66002001	66012000	13	0.181754	0.134151
chr4	66003001	66013000	11	0.183753	0.157692
chr4	66004001	66014000	14	0.236436	0.177124
chr4	66005001	66015000	16	0.209061	0.168274
chr4	66006001	66016000	18	0.185406	0.154943
chr4	66007001	66017000	18	0.185406	0.154943
chr4	66008001	66018000	18	0.185406	0.154943
chr4	66009001	66019000	15	0.186163	0.147993
chr4	66010001	66020000	14	0.160055	0.142661
chr4	66011001	66021000	15	0.164443	0.150087
chr4	66012001	66022000	11	0.171975	0.15267
chr4	66013001	66023000	11	0.171975	0.15267
chr4	66014001	66024000	8	0.0933694	0.116782
chr4	66015001	66025000	6	0.103767	0.120269
chr4	66016001	66026000	4	0.140872	0.156254
chr4	66017001	66027000	4	0.140872	0.156254
chr4	66018001	66028000	6	0.129209	0.11985
chr4	66019001	66029000	8	0.12413	0.117388
chr4	66020001	66030000	7	0.112731	0.110757
chr4	66021001	66031000	5	0.0845052	0.0724778
chr4	66022001	66032000	6	0.0725793	0.0658697
chr4	66023001	66033000	7	0.0885063	0.0849397
chr4	66024001	66034000	7	0.0885063	0.0849397
chr4	66025001	66035000	7	0.0885063	0.0849397
chr4	66026001	66036000	9	0.262455	0.171254
chr4	66027001	66037000	10	0.258598	0.170013
chr4	66028001	66038000	10	0.267778	0.175302
chr4	66029001	66039000	11	0.301941	0.208187
chr4	66030001	66040000	12	0.299557	0.211374
chr4	66031001	66041000	12	0.299557	0.211374
chr4	66032001	66042000	12	0.313845	0.217468
chr4	66033001	66043000	10	0.345919	0.236195
chr4	66034001	66044000	10	0.345919	0.236195
chr4	66035001	66045000	11	0.326886	0.224356
chr4	66036001	66046000	12	0.174724	0.140896
chr4	66037001	66047000	11	0.175462	0.139264
chr4	66038001	66048000	9	0.180602	0.15388
chr4	66039001	66049000	8	0.07856	0.0857232
chr4	66040001	66050000	7	0.0651011	0.0627663
chr4	66041001	66051000	8	0.0837427	0.0866778
chr4	66042001	66052000	9	0.0657102	0.0593861
chr4	66043001	66053000	10	0.0825725	0.0698282
chr4	66044001	66054000	10	0.0825725	0.0698282
chr4	66045001	66055000	11	0.0906216	0.0702411
chr4	66046001	66056000	9	0.10309	0.0846622
chr4	66047001	66057000	9	0.10309	0.0846622
chr4	66048001	66058000	10	0.0992553	0.0778483
chr4	66049001	66059000	8	0.12321	0.0900726
chr4	66050001	66060000	9	0.119148	0.0787452
chr4	66051001	66061000	9	0.149005	0.0957172
chr4	66052001	66062000	7	0.182671	0.130635
chr4	66053001	66063000	9	0.148348	0.11821
chr4	66054001	66064000	12	0.151163	0.138122
chr4	66055001	66065000	12	0.157853	0.151926
chr4	66056001	66066000	11	0.157825	0.151297
chr4	66057001	66067000	11	0.157825	0.151297
chr4	66058001	66068000	10	0.161506	0.164774
chr4	66059001	66069000	12	0.190402	0.186122
chr4	66060001	66070000	12	0.19212	0.2027
chr4	66061001	66071000	14	0.168516	0.166768
chr4	66062001	66072000	14	0.168516	0.166768
chr4	66063001	66073000	11	0.182831	0.183773
chr4	66064001	66074000	8	0.194373	0.17849
chr4	66065001	66075000	7	0.176376	0.156024
chr4	66066001	66076000	8	0.179686	0.167323
chr4	66067001	66077000	10	0.180489	0.174882
chr4	66068001	66078000	10	0.180489	0.174882
chr4	66069001	66079000	8	0.135189	0.145387
chr4	66070001	66080000	9	0.130378	0.147601
chr4	66071001	66081000	6	0.138709	0.169875
chr4	66072001	66082000	8	0.129201	0.151976
chr4	66073001	66083000	8	0.129201	0.151976
chr4	66074001	66084000	8	0.129201	0.151976
chr4	66075001	66085000	8	0.159621	0.171174
chr4	66076001	66086000	13	0.43873	0.331392
chr4	66077001	66087000	11	0.46721	0.354352
chr4	66078001	66088000	12	0.475729	0.369553
chr4	66079001	66089000	12	0.475729	0.369553
chr4	66080001	66090000	14	0.533947	0.461717
chr4	66081001	66091000	15	0.542567	0.473449
chr4	66082001	66092000	14	0.572124	0.538777
chr4	66083001	66093000	15	0.571226	0.540161
chr4	66084001	66094000	16	0.554985	0.520897
chr4	66085001	66095000	16	0.555088	0.522045
chr4	66086001	66096000	10	0.542632	0.516758
chr4	66087001	66097000	13	0.553679	0.533018
chr4	66088001	66098000	15	0.540095	0.502048
chr4	66089001	66099000	17	0.53156	0.479004
chr4	66090001	66100000	14	0.517763	0.45707
chr4	66091001	66101000	14	0.499452	0.408859
chr4	66092001	66102000	15	0.477335	0.383148
chr4	66093001	66103000	17	0.456514	0.35416
chr4	66094001	66104000	18	0.49536	0.379272
chr4	66095001	66105000	19	0.50918	0.395765
chr4	66096001	66106000	20	0.494792	0.383262
chr4	66097001	66107000	19	0.440811	0.329658
chr4	66098001	66108000	18	0.415101	0.290985
chr4	66099001	66109000	16	0.409567	0.289087
chr4	66100001	66110000	16	0.369336	0.260616
chr4	66101001	66111000	20	0.32378	0.219721
chr4	66102001	66112000	20	0.29384	0.204893
chr4	66103001	66113000	19	0.268703	0.180218
chr4	66104001	66114000	18	0.212464	0.151717
chr4	66105001	66115000	19	0.158569	0.12452
chr4	66106001	66116000	20	0.174828	0.137258
chr4	66107001	66117000	19	0.174645	0.135126
chr4	66108001	66118000	21	0.187665	0.150154
chr4	66109001	66119000	22	0.177449	0.143418
chr4	66110001	66120000	23	0.172481	0.13048
chr4	66111001	66121000	18	0.192601	0.156319
chr4	66112001	66122000	21	0.192169	0.155504
chr4	66113001	66123000	21	0.191359	0.161247
chr4	66114001	66124000	23	0.17867	0.149714
chr4	66115001	66125000	20	0.18015	0.146681
chr4	66116001	66126000	21	0.154245	0.115753
chr4	66117001	66127000	21	0.154245	0.115753
chr4	66118001	66128000	20	0.159479	0.122715
chr4	66119001	66129000	20	0.171488	0.131726
chr4	66120001	66130000	20	0.177523	0.148344
chr4	66121001	66131000	21	0.176808	0.14908
chr4	66122001	66132000	18	0.177441	0.153854
chr4	66123001	66133000	16	0.18037	0.155591
chr4	66124001	66134000	18	0.184301	0.153287
chr4	66125001	66135000	22	0.18289	0.14996
chr4	66126001	66136000	20	0.195743	0.173676
chr4	66127001	66137000	24	0.189096	0.165514
chr4	66128001	66138000	21	0.178973	0.154787
chr4	66129001	66139000	20	0.178785	0.153418
chr4	66130001	66140000	18	0.178511	0.150444
chr4	66131001	66141000	17	0.179517	0.149658
chr4	66132001	66142000	15	0.174934	0.139288
chr4	66133001	66143000	18	0.181785	0.157054
chr4	66134001	66144000	18	0.175482	0.161619
chr4	66135001	66145000	16	0.173754	0.16855
chr4	66136001	66146000	17	0.158602	0.156425
chr4	66137001	66147000	14	0.17313	0.17478
chr4	66138001	66148000	16	0.172226	0.173099
chr4	66139001	66149000	16	0.172226	0.173099
chr4	66140001	66150000	18	0.173481	0.174106
chr4	66141001	66151000	23	0.161663	0.162783
chr4	66142001	66152000	25	0.163475	0.164334
chr4	66143001	66153000	22	0.157012	0.153213
chr4	66144001	66154000	17	0.155945	0.153924
chr4	66145001	66155000	16	0.155803	0.153625
chr4	66146001	66156000	15	0.165354	0.159307
chr4	66147001	66157000	14	0.150871	0.149528
chr4	66148001	66158000	13	0.172187	0.163993
chr4	66149001	66159000	16	0.178793	0.170412
chr4	66150001	66160000	15	0.163692	0.156221
chr4	66151001	66161000	11	0.203064	0.188917
chr4	66152001	66162000	10	0.2275	0.207492
chr4	66153001	66163000	11	0.224583	0.206499
chr4	66154001	66164000	12	0.219713	0.202941
chr4	66155001	66165000	11	0.224326	0.206036
chr4	66156001	66166000	11	0.20727	0.195082
chr4	66157001	66167000	13	0.201061	0.190271
chr4	66158001	66168000	12	0.184235	0.17603
chr4	66159001	66169000	9	0.177371	0.16863
chr4	66160001	66170000	8	0.203789	0.192076
chr4	66161001	66171000	7	0.17731	0.170248
chr4	66162001	66172000	6	0.133143	0.138428
chr4	66163001	66173000	7	0.135156	0.139997
chr4	66164001	66174000	10	0.0971952	0.0871177
chr4	66165001	66175000	12	0.137388	0.116518
chr4	66166001	66176000	11	0.15725	0.129829
chr4	66167001	66177000	10	0.158806	0.1274
chr4	66168001	66178000	14	0.31289	0.225028
chr4	66169001	66179000	15	0.305166	0.223412
chr4	66170001	66180000	19	0.279278	0.210286
chr4	66171001	66181000	21	0.272518	0.198234
chr4	66172001	66182000	24	0.263938	0.196755
chr4	66173001	66183000	24	0.264689	0.190102
chr4	66174001	66184000	20	0.291906	0.225372
chr4	66175001	66185000	18	0.294386	0.221133
chr4	66176001	66186000	20	0.294407	0.227859
chr4	66177001	66187000	21	0.300829	0.237878
chr4	66178001	66188000	18	0.215727	0.185485
chr4	66179001	66189000	17	0.2167	0.184584
chr4	66180001	66190000	16	0.223216	0.187492
chr4	66181001	66191000	17	0.22655	0.205378
chr4	66182001	66192000	19	0.212785	0.196052
chr4	66183001	66193000	18	0.217038	0.207749
chr4	66184001	66194000	24	0.213898	0.202526
chr4	66185001	66195000	26	0.21228	0.201846
chr4	66186001	66196000	26	0.201526	0.191459
chr4	66187001	66197000	25	0.225271	0.192754
chr4	66188001	66198000	36	0.218712	0.185971
chr4	66189001	66199000	38	0.220985	0.191412
chr4	66190001	66200000	38	0.225727	0.195611
chr4	66191001	66201000	36	0.228281	0.197189
chr4	66192001	66202000	31	0.241454	0.203421
chr4	66193001	66203000	31	0.245152	0.207415
chr4	66194001	66204000	26	0.249512	0.204153
chr4	66195001	66205000	25	0.258687	0.20981
chr4	66196001	66206000	26	0.268719	0.221224
chr4	66197001	66207000	28	0.209715	0.201262
chr4	66198001	66208000	16	0.21841	0.221221
chr4	66199001	66209000	16	0.169106	0.177103
chr4	66200001	66210000	20	0.143503	0.162118
chr4	66201001	66211000	24	0.140848	0.161216
chr4	66202001	66212000	25	0.144252	0.164541
chr4	66203001	66213000	27	0.146891	0.16748
chr4	66204001	66214000	29	0.150161	0.169206
chr4	66205001	66215000	40	0.161507	0.161449
chr4	66206001	66216000	41	0.164736	0.162592
chr4	66207001	66217000	37	0.170625	0.166422
chr4	66208001	66218000	42	0.179388	0.177153
chr4	66209001	66219000	41	0.194384	0.192689
chr4	66210001	66220000	35	0.209992	0.204524
chr4	66211001	66221000	32	0.215788	0.208157
chr4	66212001	66222000	32	0.203215	0.199867
chr4	66213001	66223000	29	0.20035	0.195266
chr4	66214001	66224000	27	0.212403	0.207815
chr4	66215001	66225000	15	0.228893	0.249027
chr4	66216001	66226000	12	0.211886	0.239362
chr4	66217001	66227000	13	0.185954	0.217507
chr4	66218001	66228000	10	0.278937	0.256331
chr4	66219001	66229000	12	0.224251	0.183337
chr4	66220001	66230000	12	0.276901	0.206752
chr4	66221001	66231000	12	0.307931	0.235779
chr4	66222001	66232000	15	0.369079	0.297322
chr4	66223001	66233000	21	0.377078	0.305539
chr4	66224001	66234000	20	0.37808	0.304186
chr4	66225001	66235000	20	0.37808	0.304186
chr4	66226001	66236000	20	0.387763	0.314195
chr4	66227001	66237000	19	0.404584	0.333087
chr4	66228001	66238000	17	0.38752	0.312359
chr4	66229001	66239000	14	0.428214	0.381485
chr4	66230001	66240000	13	0.409107	0.363632
chr4	66231001	66241000	11	0.410683	0.3568
chr4	66232001	66242000	9	0.398508	0.345362
chr4	66233001	66243000	3	0.405265	0.383927
chr4	66234001	66244000	3	0.405265	0.383927
chr4	66235001	66245000	5	0.522531	0.511536
chr4	66236001	66246000	4	0.562408	0.549733
chr4	66237001	66247000	4	0.562408	0.549733
chr4	66238001	66248000	4	0.562408	0.549733
chr4	66239001	66249000	4	0.562408	0.549733
chr4	66240001	66250000	4	0.562408	0.549733
chr4	66241001	66251000	5	0.507723	0.49177
chr4	66242001	66252000	8	0.355346	0.315198
chr4	66243001	66253000	11	0.290494	0.241912
chr4	66244001	66254000	13	0.275184	0.22859
chr4	66245001	66255000	12	0.156866	0.127377
chr4	66246001	66256000	13	0.170223	0.139161
chr4	66247001	66257000	13	0.170223	0.139161
chr4	66248001	66258000	13	0.170223	0.139161
chr4	66249001	66259000	13	0.170223	0.139161
chr4	66250001	66260000	15	0.165521	0.128338
chr4	66251001	66261000	15	0.155266	0.121226
chr4	66252001	66262000	10	0.133964	0.0962626
chr4	66253001	66263000	8	0.160963	0.0982414
chr4	66254001	66264000	6	0.162329	0.0792142
chr4	66255001	66265000	7	0.232037	0.15342
chr4	66256001	66266000	10	0.124121	0.0839303
chr4	66257001	66267000	12	0.164749	0.116704
chr4	66258001	66268000	15	0.152618	0.116215
chr4	66259001	66269000	17	0.16206	0.128491
chr4	66260001	66270000	16	0.171229	0.14347
chr4	66261001	66271000	17	0.175272	0.148825
chr4	66262001	66272000	19	0.17562	0.151299
chr4	66263001	66273000	26	0.173634	0.152501
chr4	66264001	66274000	29	0.194933	0.169433
chr4	66265001	66275000	29	0.18741	0.165063
chr4	66266001	66276000	25	0.211347	0.189635
chr4	66267001	66277000	23	0.20323	0.181728
chr4	66268001	66278000	22	0.208076	0.185193
chr4	66269001	66279000	28	0.1896	0.150047
chr4	66270001	66280000	28	0.186699	0.147408
chr4	66271001	66281000	27	0.18794	0.146919
chr4	66272001	66282000	26	0.186733	0.143988
chr4	66273001	66283000	23	0.222206	0.166038
chr4	66274001	66284000	21	0.192444	0.140241
chr4	66275001	66285000	20	0.190077	0.135895
chr4	66276001	66286000	21	0.188564	0.136721
chr4	66277001	66287000	21	0.188564	0.136721
chr4	66278001	66288000	20	0.186346	0.128038
chr4	66279001	66289000	12	0.214676	0.166046
chr4	66280001	66290000	12	0.215499	0.167393
chr4	66281001	66291000	13	0.268008	0.205932
chr4	66282001	66292000	14	0.291223	0.213678
chr4	66283001	66293000	9	0.294873	0.207022
chr4	66284001	66294000	8	0.320296	0.223561
chr4	66285001	66295000	8	0.343956	0.243666
chr4	66286001	66296000	9	0.32033	0.232938
chr4	66287001	66297000	9	0.32033	0.232938
chr4	66288001	66298000	10	0.300456	0.225141
chr4	66289001	66299000	11	0.293641	0.20433
chr4	66290001	66300000	11	0.29673	0.211301
chr4	66291001	66301000	9	0.238045	0.158751
chr4	66292001	66302000	8	0.188863	0.145282
chr4	66293001	66303000	8	0.188863	0.145282
chr4	66294001	66304000	8	0.188863	0.145282
chr4	66295001	66305000	7	0.14593	0.113415
chr4	66296001	66306000	5	0.139226	0.0987104
chr4	66297001	66307000	5	0.139226	0.0987104
chr4	66298001	66308000	7	0.243938	0.205666
chr4	66299001	66309000	7	0.234144	0.199654
chr4	66300001	66310000	6	0.231266	0.191917
chr4	66301001	66311000	10	0.483987	0.377352
chr4	66302001	66312000	10	0.540998	0.436839
chr4	66303001	66313000	12	0.572127	0.48809
chr4	66304001	66314000	13	0.584372	0.507802
chr4	66305001	66315000	13	0.584372	0.507802
chr4	66306001	66316000	13	0.584372	0.507802
chr4	66307001	66317000	13	0.584372	0.507802
chr4	66308001	66318000	13	0.715071	0.664464
chr4	66309001	66319000	12	0.731862	0.723658
chr4	66310001	66320000	13	0.732601	0.72525
chr4	66311001	66321000	11	0.699141	0.643479
chr4	66312001	66322000	13	0.654739	0.608657
chr4	66313001	66323000	12	0.6482	0.59735
chr4	66314001	66324000	11	0.640631	0.583987
chr4	66315001	66325000	12	0.615084	0.56129
chr4	66316001	66326000	12	0.615084	0.56129
chr4	66317001	66327000	12	0.615084	0.56129
chr4	66318001	66328000	10	0.457397	0.371789
chr4	66319001	66329000	15	0.518799	0.418982
chr4	66320001	66330000	17	0.445089	0.353438
chr4	66321001	66331000	15	0.464604	0.382427
chr4	66322001	66332000	14	0.42115	0.334016
chr4	66323001	66333000	13	0.39567	0.302452
chr4	66324001	66334000	14	0.393441	0.307203
chr4	66325001	66335000	15	0.369013	0.28161
chr4	66326001	66336000	17	0.363078	0.27171
chr4	66327001	66337000	19	0.359147	0.273833
chr4	66328001	66338000	20	0.413309	0.322091
chr4	66329001	66339000	16	0.318741	0.239763
chr4	66330001	66340000	16	0.323735	0.242088
chr4	66331001	66341000	17	0.302329	0.225713
chr4	66332001	66342000	16	0.293528	0.214671
chr4	66333001	66343000	17	0.273826	0.20015
chr4	66334001	66344000	16	0.265721	0.189599
chr4	66335001	66345000	14	0.285201	0.199903
chr4	66336001	66346000	14	0.265587	0.191768
chr4	66337001	66347000	14	0.248032	0.163295
chr4	66338001	66348000	12	0.104557	0.0965834
chr4	66339001	66349000	11	0.111333	0.108889
chr4	66340001	66350000	9	0.0875151	0.0908715
chr4	66341001	66351000	9	0.1386	0.127258
chr4	66342001	66352000	8	0.138996	0.126168
chr4	66343001	66353000	8	0.170986	0.14893
chr4	66344001	66354000	8	0.170986	0.14893
chr4	66345001	66355000	10	0.126943	0.117971
chr4	66346001	66356000	8	0.122705	0.112337
chr4	66347001	66357000	6	0.117442	0.118926
chr4	66348001	66358000	5	0.115424	0.110942
chr4	66349001	66359000	5	0.115424	0.110942
chr4	66350001	66360000	4	0.112857	0.107345
chr4	66351001	66361000	5	0.074411	0.0791386
chr4	66352001	66362000	5	0.074411	0.0791386
chr4	66353001	66363000	4	0.0538924	0.0614457
chr4	66354001	66364000	4	0.0538924	0.0614457
chr4	66355001	66365000	6	0.2508	0.180407
chr4	66356001	66366000	8	0.225958	0.169235
chr4	66357001	66367000	11	0.203628	0.144631
chr4	66358001	66368000	13	0.205288	0.145098
chr4	66359001	66369000	14	0.20274	0.13966
chr4	66360001	66370000	15	0.200285	0.134947
chr4	66361001	66371000	14	0.208051	0.137022
chr4	66362001	66372000	15	0.205335	0.132485
chr4	66363001	66373000	15	0.205335	0.132485
chr4	66364001	66374000	17	0.210195	0.147877
chr4	66365001	66375000	14	0.152197	0.128209
chr4	66366001	66376000	12	0.156057	0.126958
chr4	66367001	66377000	11	0.1356	0.127208
chr4	66368001	66378000	10	0.0992563	0.111086
chr4	66369001	66379000	9	0.100255	0.115766
chr4	66370001	66380000	8	0.101322	0.121616
chr4	66371001	66381000	9	0.0932197	0.111592
chr4	66372001	66382000	9	0.100236	0.119039
chr4	66373001	66383000	9	0.100236	0.119039
chr4	66374001	66384000	7	0.067748	0.0778163
chr4	66375001	66385000	7	0.0744987	0.0959827
chr4	66376001	66386000	7	0.0744987	0.0959827
chr4	66377001	66387000	6	0.297963	0.20703
chr4	66378001	66388000	7	0.287653	0.19014
chr4	66379001	66389000	9	0.258581	0.168618
chr4	66380001	66390000	10	0.240186	0.152845
chr4	66381001	66391000	9	0.230891	0.146574
chr4	66382001	66392000	8	0.245709	0.147897
chr4	66383001	66393000	9	0.240471	0.139127
chr4	66384001	66394000	11	0.221254	0.137652
chr4	66385001	66395000	11	0.217063	0.133434
chr4	66386001	66396000	13	0.190488	0.12445
chr4	66387001	66397000	14	0.110973	0.0978249
chr4	66388001	66398000	14	0.101783	0.0902614
chr4	66389001	66399000	12	0.100907	0.0897569
chr4	66390001	66400000	13	0.10732	0.0992126
chr4	66391001	66401000	12	0.118328	0.10967
chr4	66392001	66402000	12	0.118328	0.10967
chr4	66393001	66403000	11	0.119306	0.113371
chr4	66394001	66404000	11	0.108908	0.0827767
chr4	66395001	66405000	10	0.0999895	0.0723821
chr4	66396001	66406000	8	0.108027	0.0717179
chr4	66397001	66407000	6	0.0398702	0.023147
chr4	66398001	66408000	7	0.0331486	0.0144973
chr4	66399001	66409000	8	0.0496196	0.0273867
chr4	66400001	66410000	6	0.020086	-0.000746534
chr4	66401001	66411000	8	0.0365687	0.0191217
chr4	66402001	66412000	9	0.0331311	0.0128579
chr4	66403001	66413000	10	0.029573	0.0125942
chr4	66404001	66414000	9	0.0442584	0.0357742
chr4	66405001	66415000	9	0.0442584	0.0357742
chr4	66406001	66416000	9	0.0442584	0.0357742
chr4	66407001	66417000	9	0.0442584	0.0357742
chr4	66408001	66418000	7	0.0696485	0.0626457
chr4	66409001	66419000	6	0.0570326	0.0534846
chr4	66410001	66420000	7	0.0740935	0.0652704
chr4	66411001	66421000	5	0.0755681	0.059888
chr4	66412001	66422000	5	0.0715624	0.0667018
chr4	66413001	66423000	4	0.0962142	0.080822
chr4	66414001	66424000	4	0.0515425	0.0469166
chr4	66415001	66425000	5	0.0527533	0.0513263
chr4	66416001	66426000	7	0.0537992	0.0541959
chr4	66417001	66427000	9	0.0724695	0.0701446
chr4	66418001	66428000	10	0.0701577	0.0706838
chr4	66419001	66429000	10	0.0701577	0.0706838
chr4	66420001	66430000	10	0.0511841	0.052499
chr4	66421001	66431000	11	0.057151	0.0580939
chr4	66422001	66432000	10	0.0620097	0.0642217
chr4	66423001	66433000	11	0.0675556	0.0694307
chr4	66424001	66434000	10	0.079707	0.0777838
chr4	66425001	66435000	12	0.11309	0.0999592
chr4	66426001	66436000	11	0.116606	0.0945017
chr4	66427001	66437000	9	0.114492	0.0875099
chr4	66428001	66438000	8	0.133603	0.0966869
chr4	66429001	66439000	10	0.117557	0.0846026
chr4	66430001	66440000	12	0.142867	0.104477
chr4	66431001	66441000	14	0.122855	0.0925444
chr4	66432001	66442000	15	0.12335	0.0950687
chr4	66433001	66443000	15	0.134559	0.106099
chr4	66434001	66444000	16	0.14424	0.117404
chr4	66435001	66445000	13	0.131247	0.106756
chr4	66436001	66446000	12	0.135791	0.118757
chr4	66437001	66447000	13	0.133425	0.118101
chr4	66438001	66448000	13	0.135191	0.119302
chr4	66439001	66449000	12	0.128656	0.120388
chr4	66440001	66450000	13	0.11582	0.116917
chr4	66441001	66451000	11	0.119458	0.12041
chr4	66442001	66452000	12	0.142795	0.130598
chr4	66443001	66453000	11	0.132024	0.116382
chr4	66444001	66454000	10	0.119514	0.099322
chr4	66445001	66455000	10	0.119514	0.099322
chr4	66446001	66456000	12	0.118847	0.10208
chr4	66447001	66457000	23	0.154898	0.10304
chr4	66448001	66458000	26	0.139004	0.0959561
chr4	66449001	66459000	25	0.146787	0.101144
chr4	66450001	66460000	27	0.161944	0.105496
chr4	66451001	66461000	26	0.16839	0.111071
chr4	66452001	66462000	26	0.155829	0.103628
chr4	66453001	66463000	27	0.154814	0.104291
chr4	66454001	66464000	29	0.147867	0.0972972
chr4	66455001	66465000	29	0.147867	0.0972972
chr4	66456001	66466000	30	0.145969	0.0984786
chr4	66457001	66467000	20	0.118804	0.100964
chr4	66458001	66468000	17	0.131086	0.10052
chr4	66459001	66469000	17	0.131086	0.10052
chr4	66460001	66470000	11	0.0944763	0.086542
chr4	66461001	66471000	12	0.13208	0.111494
chr4	66462001	66472000	14	0.135336	0.113546
chr4	66463001	66473000	18	0.129317	0.114231
chr4	66464001	66474000	17	0.1402	0.128282
chr4	66465001	66475000	19	0.131949	0.111847
chr4	66466001	66476000	18	0.133933	0.110764
chr4	66467001	66477000	17	0.120305	0.099507
chr4	66468001	66478000	18	0.114872	0.100467
chr4	66469001	66479000	24	0.102313	0.095098
chr4	66470001	66480000	24	0.102313	0.095098
chr4	66471001	66481000	25	0.0754626	0.0802411
chr4	66472001	66482000	23	0.0805615	0.0829155
chr4	66473001	66483000	19	0.0864519	0.0815832
chr4	66474001	66484000	21	0.124204	0.0956394
chr4	66475001	66485000	21	0.129122	0.110166
chr4	66476001	66486000	22	0.131007	0.113404
chr4	66477001	66487000	23	0.158484	0.132323
chr4	66478001	66488000	21	0.171308	0.141244
chr4	66479001	66489000	15	0.210932	0.166145
chr4	66480001	66490000	16	0.214501	0.1733
chr4	66481001	66491000	14	0.239674	0.190226
chr4	66482001	66492000	12	0.251466	0.194239
chr4	66483001	66493000	11	0.254007	0.190893
chr4	66484001	66494000	8	0.219944	0.188883
chr4	66485001	66495000	6	0.249283	0.210283
chr4	66486001	66496000	4	0.295252	0.240302
chr4	66487001	66497000	2	0.20231	0.197335
chr4	66488001	66498000	2	0.20231	0.197335
chr4	66489001	66499000	6	0.423535	0.327193
chr4	66490001	66500000	8	0.451861	0.332815
chr4	66491001	66501000	11	0.395907	0.283837
chr4	66492001	66502000	18	0.325776	0.239841
chr4	66493001	66503000	20	0.306737	0.22841
chr4	66494001	66504000	25	0.279168	0.205223
chr4	66495001	66505000	30	0.257682	0.197166
chr4	66496001	66506000	31	0.248523	0.19203
chr4	66497001	66507000	39	0.226391	0.183006
chr4	66498001	66508000	43	0.219124	0.17929
chr4	66499001	66509000	48	0.180144	0.152901
chr4	66500001	66510000	51	0.158378	0.146717
chr4	66501001	66511000	58	0.158624	0.151433
chr4	66502001	66512000	56	0.150322	0.147664
chr4	66503001	66513000	55	0.150783	0.148108
chr4	66504001	66514000	53	0.149485	0.149519
chr4	66505001	66515000	50	0.147421	0.146719
chr4	66506001	66516000	48	0.151345	0.149665
chr4	66507001	66517000	41	0.153428	0.150842
chr4	66508001	66518000	37	0.154823	0.151684
chr4	66509001	66519000	29	0.156005	0.152309
chr4	66510001	66520000	23	0.14503	0.143201
chr4	66511001	66521000	13	0.1162	0.117953
chr4	66512001	66522000	8	0.0998365	0.106552
chr4	66513001	66523000	7	0.0951566	0.10351
chr4	66514001	66524000	5	0.153037	0.139953
chr4	66515001	66525000	3	0.189469	0.167984
chr4	66516001	66526000	3	0.189469	0.167984
chr4	66517001	66527000	6	0.238567	0.179867
chr4	66518001	66528000	10	0.334504	0.257607
chr4	66519001	66529000	17	0.341052	0.267324
chr4	66520001	66530000	17	0.341052	0.267324
chr4	66521001	66531000	21	0.370121	0.280019
chr4	66522001	66532000	21	0.370121	0.280019
chr4	66523001	66533000	22	0.355131	0.271555
chr4	66524001	66534000	22	0.339785	0.258677
chr4	66525001	66535000	23	0.322491	0.248858
chr4	66526001	66536000	25	0.296263	0.235295
chr4	66527001	66537000	22	0.300812	0.232289
chr4	66528001	66538000	19	0.222945	0.191448
chr4	66529001	66539000	12	0.203598	0.142841
chr4	66530001	66540000	12	0.203598	0.142841
chr4	66531001	66541000	8	0.0546718	0.0472757
chr4	66532001	66542000	9	0.0507283	0.0388549
chr4	66533001	66543000	8	0.0443177	0.0319849
chr4	66534001	66544000	10	0.0334773	0.0149383
chr4	66535001	66545000	10	0.0317208	0.0137801
chr4	66536001	66546000	8	0.00923451	-0.00260479
chr4	66537001	66547000	8	0.0277557	0.0119074
chr4	66538001	66548000	16	0.00842866	0.00448758
chr4	66539001	66549000	18	0.00621205	0.00172302
chr4	66540001	66550000	19	0.00598469	0.0010074
chr4	66541001	66551000	19	0.00598469	0.0010074
chr4	66542001	66552000	23	0.0210643	0.0063378
chr4	66543001	66553000	32	0.157351	0.0778691
chr4	66544001	66554000	34	0.213351	0.121705
chr4	66545001	66555000	39	0.206165	0.112123
chr4	66546001	66556000	42	0.236605	0.132474
chr4	66547001	66557000	46	0.266902	0.150871
chr4	66548001	66558000	41	0.32507	0.204409
chr4	66549001	66559000	39	0.339121	0.223983
chr4	66550001	66560000	41	0.330484	0.227157
chr4	66551001	66561000	46	0.330958	0.23804
chr4	66552001	66562000	45	0.337438	0.254877
chr4	66553001	66563000	41	0.311407	0.237721
chr4	66554001	66564000	36	0.299283	0.227057
chr4	66555001	66565000	32	0.312513	0.244249
chr4	66556001	66566000	34	0.276443	0.19731
chr4	66557001	66567000	35	0.207589	0.146552
chr4	66558001	66568000	35	0.152518	0.102926
chr4	66559001	66569000	36	0.14771	0.0984007
chr4	66560001	66570000	38	0.134098	0.0900677
chr4	66561001	66571000	36	0.108161	0.0651341
chr4	66562001	66572000	35	0.214567	0.120599
chr4	66563001	66573000	41	0.458306	0.2931
chr4	66564001	66574000	44	0.439119	0.276933
chr4	66565001	66575000	44	0.43762	0.282198
chr4	66566001	66576000	42	0.422556	0.290314
chr4	66567001	66577000	36	0.468618	0.341445
chr4	66568001	66578000	32	0.503387	0.386802
chr4	66569001	66579000	32	0.502325	0.38023
chr4	66570001	66580000	28	0.546848	0.423204
chr4	66571001	66581000	27	0.56441	0.421126
chr4	66572001	66582000	24	0.517545	0.369855
chr4	66573001	66583000	15	0.0670928	0.0518832
chr4	66574001	66584000	13	0.065654	0.0496952
chr4	66575001	66585000	13	0.0538026	0.0415626
chr4	66576001	66586000	16	0.129451	0.104099
chr4	66577001	66587000	21	0.171083	0.132617
chr4	66578001	66588000	24	0.175402	0.131797
chr4	66579001	66589000	29	0.210752	0.16482
chr4	66580001	66590000	29	0.210259	0.163201
chr4	66581001	66591000	32	0.236569	0.180285
chr4	66582001	66592000	40	0.232045	0.179579
chr4	66583001	66593000	47	0.233559	0.190549
chr4	66584001	66594000	56	0.242218	0.202922
chr4	66585001	66595000	62	0.246999	0.211292
chr4	66586001	66596000	61	0.250978	0.216447
chr4	66587001	66597000	63	0.254924	0.228146
chr4	66588001	66598000	64	0.25288	0.229556
chr4	66589001	66599000	65	0.245876	0.229336
chr4	66590001	66600000	70	0.248236	0.233971
chr4	66591001	66601000	75	0.217519	0.214923
chr4	66592001	66602000	69	0.21459	0.215683
chr4	66593001	66603000	65	0.202238	0.200007
chr4	66594001	66604000	61	0.176114	0.171676
chr4	66595001	66605000	59	0.160384	0.154272
chr4	66596001	66606000	58	0.148975	0.142268
chr4	66597001	66607000	54	0.120813	0.115268
chr4	66598001	66608000	51	0.117182	0.111072
chr4	66599001	66609000	50	0.0809999	0.0770601
chr4	66600001	66610000	47	0.0487209	0.0492273
chr4	66601001	66611000	40	0.0412993	0.0413526
chr4	66602001	66612000	42	0.0421619	0.0454186
chr4	66603001	66613000	43	0.0570956	0.053891
chr4	66604001	66614000	42	0.104199	0.0822763
chr4	66605001	66615000	42	0.143565	0.108904
chr4	66606001	66616000	41	0.184351	0.131323
chr4	66607001	66617000	40	0.221252	0.148997
chr4	66608001	66618000	40	0.238839	0.161186
chr4	66609001	66619000	36	0.312112	0.212363
chr4	66610001	66620000	39	0.369422	0.261604
chr4	66611001	66621000	41	0.423727	0.316029
chr4	66612001	66622000	43	0.455193	0.351995
chr4	66613001	66623000	39	0.506996	0.406896
chr4	66614001	66624000	43	0.50114	0.414758
chr4	66615001	66625000	39	0.515635	0.426975
chr4	66616001	66626000	39	0.52482	0.444517
chr4	66617001	66627000	41	0.490882	0.413488
chr4	66618001	66628000	44	0.461163	0.382816
chr4	66619001	66629000	42	0.439589	0.368935
chr4	66620001	66630000	38	0.405923	0.344754
chr4	66621001	66631000	34	0.356909	0.297878
chr4	66622001	66632000	32	0.289782	0.239786
chr4	66623001	66633000	31	0.246661	0.207253
chr4	66624001	66634000	25	0.200265	0.156162
chr4	66625001	66635000	24	0.203598	0.157855
chr4	66626001	66636000	26	0.121053	0.103167
chr4	66627001	66637000	28	0.110624	0.0871908
chr4	66628001	66638000	26	0.111015	0.0885162
chr4	66629001	66639000	34	0.131032	0.111524
chr4	66630001	66640000	37	0.138027	0.118889
chr4	66631001	66641000	41	0.145931	0.128024
chr4	66632001	66642000	42	0.1629	0.142269
chr4	66633001	66643000	42	0.166476	0.145523
chr4	66634001	66644000	40	0.166033	0.143768
chr4	66635001	66645000	41	0.166152	0.145692
chr4	66636001	66646000	40	0.166469	0.147745
chr4	66637001	66647000	35	0.172881	0.161937
chr4	66638001	66648000	33	0.171868	0.160378
chr4	66639001	66649000	27	0.18899	0.170125
chr4	66640001	66650000	25	0.191714	0.16512
chr4	66641001	66651000	20	0.198795	0.164936
chr4	66642001	66652000	15	0.192862	0.161205
chr4	66643001	66653000	18	0.21162	0.18133
chr4	66644001	66654000	17	0.214857	0.183921
chr4	66645001	66655000	15	0.216497	0.179573
chr4	66646001	66656000	14	0.21855	0.155201
chr4	66647001	66657000	13	0.237264	0.16932
chr4	66648001	66658000	14	0.231394	0.167031
chr4	66649001	66659000	11	0.2101	0.144216
chr4	66650001	66660000	10	0.215395	0.122796
chr4	66651001	66661000	10	0.215395	0.122796
chr4	66652001	66662000	10	0.215395	0.122796
chr4	66653001	66663000	6	0.0868148	0.0231378
chr4	66654001	66664000	6	0.0868148	0.0231378
chr4	66655001	66665000	6	0.0868148	0.0231378
chr4	66656001	66666000	3	0.0770037	0.0322976
chr4	66657001	66667000	3	0.0770037	0.0322976
chr4	66658001	66668000	4	-0.00165355	-0.0108973
chr4	66659001	66669000	5	-0.0132992	-0.0176665
chr4	66660001	66670000	4	0.0289122	0.0676085
chr4	66661001	66671000	5	0.054351	0.0801073
chr4	66662001	66672000	5	0.054351	0.0801073
chr4	66663001	66673000	7	0.0704446	0.0964301
chr4	66664001	66674000	9	0.0846263	0.107642
chr4	66665001	66675000	10	0.0899113	0.111566
chr4	66666001	66676000	10	0.0899113	0.111566
chr4	66667001	66677000	12	0.0845513	0.105393
chr4	66668001	66678000	11	0.101873	0.122306
chr4	66669001	66679000	10	0.117831	0.139011
chr4	66670001	66680000	9	0.107256	0.119081
chr4	66671001	66681000	8	0.103436	0.117703
chr4	66672001	66682000	8	0.103436	0.117703
chr4	66673001	66683000	6	0.100416	0.111192
chr4	66674001	66684000	4	0.0821387	0.0933468
chr4	66675001	66685000	3	0.0662882	0.0755019
chr4	66676001	66686000	3	0.0662882	0.0755019
chr4	66677001	66687000	2	0.109376	0.117499
chr4	66678001	66688000	2	0.157879	0.158202
chr4	66679001	66689000	2	0.157879	0.158202
chr4	66680001	66690000	6	0.081035	0.0815795
chr4	66681001	66691000	6	0.081035	0.0815795
chr4	66682001	66692000	6	0.081035	0.0815795
chr4	66683001	66693000	7	0.0902368	0.0895365
chr4	66684001	66694000	7	0.0902368	0.0895365
chr4	66685001	66695000	7	0.0902368	0.0895365
chr4	66686001	66696000	8	0.0836318	0.0768899
chr4	66687001	66697000	8	0.0787402	0.0743554
chr4	66688001	66698000	8	0.0827051	0.0716589
chr4	66689001	66699000	8	0.0827051	0.0716589
chr4	66690001	66700000	5	0.112415	0.0776649
chr4	66691001	66701000	5	0.112415	0.0776649
chr4	66692001	66702000	7	0.0845381	0.0712602
chr4	66693001	66703000	6	0.0757892	0.0602573
chr4	66694001	66704000	7	0.0732861	0.0499528
chr4	66695001	66705000	7	0.0732861	0.0499528
chr4	66696001	66706000	8	0.0855329	0.0647919
chr4	66697001	66707000	8	0.0897439	0.0673264
chr4	66698001	66708000	8	0.0897439	0.0673264
chr4	66699001	66709000	8	0.0897439	0.0673264
chr4	66700001	66710000	8	0.0715928	0.066397
chr4	66701001	66711000	8	0.0715928	0.066397
chr4	66702001	66712000	6	0.0820053	0.0701131
chr4	66703001	66713000	6	0.0820053	0.0701131
chr4	66704001	66714000	5	0.0852026	0.0865105
chr4	66705001	66715000	5	0.0852026	0.0865105
chr4	66706001	66716000	3	0.0758652	0.091841
chr4	66707001	66717000	2	0.0402084	0.0589843
chr4	66708001	66718000	2	0.0467038	0.0637861
chr4	66709001	66719000	2	0.0467038	0.0637861
chr4	66710001	66720000	2	0.105141	0.0613012
chr4	66711001	66721000	3	0.092171	0.0369095
chr4	66712001	66722000	3	0.092171	0.0369095
chr4	66713001	66723000	5	0.117241	0.077057
chr4	66714001	66724000	7	0.110705	0.0685802
chr4	66715001	66725000	8	0.115411	0.0771674
chr4	66716001	66726000	11	0.220163	0.138975
chr4	66717001	66727000	13	0.196393	0.113542
chr4	66718001	66728000	12	0.201261	0.110763
chr4	66719001	66729000	14	0.233124	0.136401
chr4	66720001	66730000	14	0.232678	0.14794
chr4	66721001	66731000	14	0.244889	0.174516
chr4	66722001	66732000	16	0.25249	0.186473
chr4	66723001	66733000	14	0.265437	0.193501
chr4	66724001	66734000	12	0.276517	0.217853
chr4	66725001	66735000	12	0.300597	0.240802
chr4	66726001	66736000	9	0.287014	0.219805
chr4	66727001	66737000	9	0.323317	0.289085
chr4	66728001	66738000	10	0.298867	0.269449
chr4	66729001	66739000	9	0.269176	0.248747
chr4	66730001	66740000	8	0.2786	0.262681
chr4	66731001	66741000	9	0.253032	0.223979
chr4	66732001	66742000	10	0.285615	0.242544
chr4	66733001	66743000	10	0.285615	0.242544
chr4	66734001	66744000	12	0.267886	0.223687
chr4	66735001	66745000	12	0.239932	0.200737
chr4	66736001	66746000	15	0.248238	0.205553
chr4	66737001	66747000	14	0.217302	0.186083
chr4	66738001	66748000	14	0.225687	0.190714
chr4	66739001	66749000	16	0.271073	0.219871
chr4	66740001	66750000	17	0.265068	0.215013
chr4	66741001	66751000	16	0.292924	0.238389
chr4	66742001	66752000	13	0.268824	0.220328
chr4	66743001	66753000	13	0.268824	0.220328
chr4	66744001	66754000	12	0.276602	0.229362
chr4	66745001	66755000	12	0.276388	0.228049
chr4	66746001	66756000	10	0.29751	0.249571
chr4	66747001	66757000	10	0.335727	0.281864
chr4	66748001	66758000	10	0.357862	0.307673
chr4	66749001	66759000	8	0.340362	0.262541
chr4	66750001	66760000	8	0.309041	0.241872
chr4	66751001	66761000	7	0.282848	0.214487
chr4	66752001	66762000	8	0.270145	0.204836
chr4	66753001	66763000	8	0.270145	0.204836
chr4	66754001	66764000	7	0.282901	0.213115
chr4	66755001	66765000	6	0.298634	0.228381
chr4	66756001	66766000	6	0.242403	0.176373
chr4	66757001	66767000	5	0.180946	0.128518
chr4	66758001	66768000	5	0.0679154	0.0714712
chr4	66759001	66769000	4	0.073407	0.0902825
chr4	66760001	66770000	3	0.129954	0.129736
chr4	66761001	66771000	6	0.206272	0.14463
chr4	66762001	66772000	6	0.270652	0.191024
chr4	66763001	66773000	6	0.270652	0.191024
chr4	66764001	66774000	9	0.2675	0.17415
chr4	66765001	66775000	10	0.242631	0.160598
chr4	66766001	66776000	9	0.251525	0.16494
chr4	66767001	66777000	11	0.222466	0.152825
chr4	66768001	66778000	11	0.213635	0.149037
chr4	66769001	66779000	12	0.22203	0.169686
chr4	66770001	66780000	12	0.22203	0.169686
chr4	66771001	66781000	10	0.204299	0.169494
chr4	66772001	66782000	9	0.165496	0.142143
chr4	66773001	66783000	9	0.165496	0.142143
chr4	66774001	66784000	6	0.11607	0.143015
chr4	66775001	66785000	5	0.13428	0.163891
chr4	66776001	66786000	5	0.13428	0.163891
chr4	66777001	66787000	4	0.159925	0.186092
chr4	66778001	66788000	3	0.206076	0.21854
chr4	66779001	66789000	2	0.129717	0.1294
chr4	66780001	66790000	2	0.129717	0.1294
chr4	66781001	66791000	1	0.121521	0.121521
chr4	66782001	66792000	1	0.121521	0.121521
chr4	66783001	66793000	1	0.121521	0.121521
chr4	66784001	66794000	1	0.121521	0.121521
chr4	66785001	66795000	1	0.121521	0.121521
chr4	66786001	66796000	1	0.121521	0.121521
chr4	66788001	66798000	1	0.00198462	0.00198462
chr4	66789001	66799000	2	0.252359	0.235453
chr4	66790001	66800000	4	0.267397	0.274754
chr4	66791001	66801000	4	0.267397	0.274754
chr4	66792001	66802000	4	0.267397	0.274754
chr4	66793001	66803000	4	0.267397	0.274754
chr4	66794001	66804000	4	0.267397	0.274754
chr4	66795001	66805000	4	0.267397	0.274754
chr4	66796001	66806000	5	0.22435	0.2202
chr4	66797001	66807000	6	0.208065	0.203753
chr4	66798001	66808000	5	0.240642	0.244107
chr4	66799001	66809000	4	0.189592	0.187903
chr4	66800001	66810000	3	0.165068	0.130674
chr4	66801001	66811000	5	0.18032	0.154822
chr4	66802001	66812000	7	0.168585	0.149289
chr4	66803001	66813000	7	0.168585	0.149289
chr4	66804001	66814000	7	0.168585	0.149289
chr4	66805001	66815000	7	0.168585	0.149289
chr4	66806001	66816000	6	0.187265	0.17384
chr4	66807001	66817000	5	0.197097	0.184304
chr4	66808001	66818000	6	0.240703	0.215081
chr4	66809001	66819000	7	0.283989	0.249022
chr4	66810001	66820000	9	0.282325	0.254036
chr4	66811001	66821000	7	0.299545	0.272034
chr4	66812001	66822000	5	0.335283	0.326664
chr4	66813001	66823000	5	0.335283	0.326664
chr4	66814001	66824000	5	0.335283	0.326664
chr4	66815001	66825000	5	0.335283	0.326664
chr4	66816001	66826000	5	0.335283	0.326664
chr4	66817001	66827000	5	0.335283	0.326664
chr4	66818001	66828000	5	0.382745	0.368097
chr4	66819001	66829000	7	0.314603	0.223259
chr4	66820001	66830000	5	0.309013	0.186894
chr4	66821001	66831000	6	0.253053	0.144945
chr4	66822001	66832000	7	0.247691	0.146932
chr4	66823001	66833000	8	0.227771	0.140891
chr4	66824001	66834000	9	0.224532	0.142887
chr4	66825001	66835000	9	0.224532	0.142887
chr4	66826001	66836000	9	0.224532	0.142887
chr4	66827001	66837000	9	0.224532	0.142887
chr4	66828001	66838000	8	0.0964891	0.0887312
chr4	66829001	66839000	5	0.108608	0.106971
chr4	66830001	66840000	4	0.0589916	0.0878775
chr4	66831001	66841000	4	0.0580019	0.0962383
chr4	66832001	66842000	6	0.0646484	0.0853527
chr4	66833001	66843000	7	0.113629	0.118896
chr4	66834001	66844000	6	0.111115	0.112237
chr4	66835001	66845000	6	0.111115	0.112237
chr4	66836001	66846000	8	0.0848807	0.0825127
chr4	66837001	66847000	9	0.0842295	0.081724
chr4	66838001	66848000	11	0.0713751	0.0718566
chr4	66839001	66849000	13	0.0591552	0.0613418
chr4	66840001	66850000	13	0.0591552	0.0613418
chr4	66841001	66851000	13	0.0711796	0.0759729
chr4	66842001	66852000	12	0.0989472	0.112764
chr4	66843001	66853000	11	0.0546555	0.0822563
chr4	66844001	66854000	11	0.0546555	0.0822563
chr4	66845001	66855000	11	0.0546555	0.0822563
chr4	66846001	66856000	9	0.0692075	0.102016
chr4	66847001	66857000	9	0.0686075	0.101299
chr4	66848001	66858000	8	0.0972802	0.126954
chr4	66849001	66859000	8	0.162914	0.163593
chr4	66850001	66860000	8	0.162914	0.163593
chr4	66851001	66861000	13	0.213729	0.167919
chr4	66852001	66862000	12	0.180604	0.12555
chr4	66853001	66863000	14	0.190448	0.14011
chr4	66854001	66864000	15	0.176711	0.130553
chr4	66855001	66865000	16	0.167903	0.119745
chr4	66856001	66866000	20	0.205147	0.151386
chr4	66857001	66867000	23	0.208612	0.154757
chr4	66858001	66868000	25	0.202101	0.149236
chr4	66859001	66869000	30	0.187815	0.141436
chr4	66860001	66870000	32	0.194681	0.148977
chr4	66861001	66871000	29	0.185787	0.141299
chr4	66862001	66872000	28	0.193056	0.147232
chr4	66863001	66873000	25	0.195352	0.147885
chr4	66864001	66874000	24	0.202536	0.154182
chr4	66865001	66875000	23	0.207882	0.162728
chr4	66866001	66876000	21	0.211851	0.161825
chr4	66867001	66877000	18	0.219101	0.173352
chr4	66868001	66878000	15	0.230665	0.185998
chr4	66869001	66879000	8	0.3062	0.247209
chr4	66870001	66880000	8	0.282927	0.211937
chr4	66871001	66881000	12	0.269934	0.197137
chr4	66872001	66882000	15	0.247311	0.158045
chr4	66873001	66883000	19	0.219516	0.122542
chr4	66874001	66884000	20	0.207084	0.113175
chr4	66875001	66885000	20	0.207084	0.113175
chr4	66876001	66886000	22	0.180739	0.0945008
chr4	66877001	66887000	29	0.297327	0.176302
chr4	66878001	66888000	34	0.34044	0.211598
chr4	66879001	66889000	36	0.345813	0.215841
chr4	66880001	66890000	34	0.357075	0.22142
chr4	66881001	66891000	27	0.381798	0.240544
chr4	66882001	66892000	24	0.397293	0.270402
chr4	66883001	66893000	27	0.368333	0.259792
chr4	66884001	66894000	45	0.290281	0.203903
chr4	66885001	66895000	50	0.275597	0.190431
chr4	66886001	66896000	62	0.235438	0.166606
chr4	66887001	66897000	61	0.172614	0.119092
chr4	66888001	66898000	58	0.123875	0.0898024
chr4	66889001	66899000	58	0.107944	0.0820973
chr4	66890001	66900000	59	0.10868	0.0831754
chr4	66891001	66901000	62	0.103694	0.079592
chr4	66892001	66902000	66	0.100814	0.077516
chr4	66893001	66903000	62	0.095309	0.0767643
chr4	66894001	66904000	50	0.0796114	0.0643513
chr4	66895001	66905000	49	0.0959576	0.0782066
chr4	66896001	66906000	39	0.0825704	0.0649363
chr4	66897001	66907000	35	0.0954436	0.0818249
chr4	66898001	66908000	35	0.0998283	0.0879294
chr4	66899001	66909000	33	0.100098	0.0893477
chr4	66900001	66910000	32	0.0984134	0.0875867
chr4	66901001	66911000	30	0.10938	0.098263
chr4	66902001	66912000	29	0.116744	0.10665
chr4	66903001	66913000	37	0.141615	0.134977
chr4	66904001	66914000	41	0.162503	0.158139
chr4	66905001	66915000	49	0.1664	0.160052
chr4	66906001	66916000	46	0.184498	0.179446
chr4	66907001	66917000	48	0.181833	0.171424
chr4	66908001	66918000	46	0.184726	0.173678
chr4	66909001	66919000	47	0.183824	0.169274
chr4	66910001	66920000	47	0.183824	0.169274
chr4	66911001	66921000	47	0.183253	0.167538
chr4	66912001	66922000	44	0.188413	0.171545
chr4	66913001	66923000	37	0.181251	0.156302
chr4	66914001	66924000	27	0.173684	0.142108
chr4	66915001	66925000	15	0.131132	0.101175
chr4	66916001	66926000	13	0.112653	0.0804091
chr4	66917001	66927000	10	0.0769069	0.0605774
chr4	66918001	66928000	12	0.0720208	0.0532349
chr4	66919001	66929000	11	0.0752643	0.0611028
chr4	66920001	66930000	13	0.117165	0.0846475
chr4	66921001	66931000	17	0.161387	0.116381
chr4	66922001	66932000	24	0.180485	0.137945
chr4	66923001	66933000	26	0.162041	0.119233
chr4	66924001	66934000	29	0.189706	0.143498
chr4	66925001	66935000	31	0.194092	0.149164
chr4	66926001	66936000	31	0.191221	0.150574
chr4	66927001	66937000	31	0.191389	0.154039
chr4	66928001	66938000	29	0.194074	0.163523
chr4	66929001	66939000	30	0.216237	0.178774
chr4	66930001	66940000	29	0.222244	0.182397
chr4	66931001	66941000	24	0.223012	0.180022
chr4	66932001	66942000	25	0.210476	0.167023
chr4	66933001	66943000	19	0.249252	0.217051
chr4	66934001	66944000	15	0.233009	0.197644
chr4	66935001	66945000	13	0.229183	0.192463
chr4	66936001	66946000	13	0.225708	0.187982
chr4	66937001	66947000	14	0.211846	0.156969
chr4	66938001	66948000	15	0.20429	0.144659
chr4	66939001	66949000	15	0.140756	0.102147
chr4	66940001	66950000	17	0.0981985	0.0722944
chr4	66941001	66951000	17	0.0981985	0.0722944
chr4	66942001	66952000	11	0.0168428	0.0230982
chr4	66943001	66953000	12	0.0337464	0.0468385
chr4	66944001	66954000	12	0.0337464	0.0468385
chr4	66945001	66955000	14	0.0759138	0.0740836
chr4	66946001	66956000	13	0.0838659	0.0785181
chr4	66947001	66957000	10	0.109852	0.100244
chr4	66948001	66958000	10	0.123595	0.120259
chr4	66949001	66959000	11	0.218495	0.158819
chr4	66950001	66960000	8	0.292542	0.211954
chr4	66951001	66961000	8	0.292542	0.211954
chr4	66952001	66962000	6	0.348546	0.247223
chr4	66953001	66963000	5	0.352813	0.235071
chr4	66954001	66964000	5	0.352813	0.235071
chr4	66955001	66965000	3	0.40525	0.233415
chr4	66956001	66966000	3	0.40525	0.233415
chr4	66957001	66967000	3	0.40525	0.233415
chr4	66958001	66968000	2	0.447989	0.263886
chr4	66961001	66971000	1	0.641813	0.641813
chr4	66962001	66972000	1	0.641813	0.641813
chr4	66963001	66973000	1	0.641813	0.641813
chr4	66964001	66974000	1	0.641813	0.641813
chr4	66965001	66975000	1	0.641813	0.641813
chr4	66966001	66976000	2	0.570399	0.329168
chr4	66967001	66977000	2	0.570399	0.329168
chr4	66968001	66978000	2	0.570399	0.329168
chr4	66969001	66979000	2	0.570399	0.329168
chr4	66970001	66980000	2	0.570399	0.329168
chr4	66971001	66981000	1	0.0165227	0.0165227
chr4	66972001	66982000	2	0.036882	0.0326436
chr4	66973001	66983000	2	0.036882	0.0326436
chr4	66974001	66984000	2	0.036882	0.0326436
chr4	66975001	66985000	2	0.036882	0.0326436
chr4	66976001	66986000	1	0.0487645	0.0487645
chr4	66977001	66987000	1	0.0487645	0.0487645
chr4	66978001	66988000	1	0.0487645	0.0487645
chr4	66979001	66989000	3	0.178315	0.101845
chr4	66980001	66990000	3	0.178315	0.101845
chr4	66981001	66991000	5	0.376184	0.192774
chr4	66982001	66992000	4	0.41206	0.228777
chr4	66983001	66993000	4	0.41206	0.228777
chr4	66984001	66994000	4	0.41206	0.228777
chr4	66985001	66995000	4	0.41206	0.228777
chr4	66986001	66996000	4	0.41206	0.228777
chr4	66987001	66997000	7	0.297955	0.113437
chr4	66988001	66998000	7	0.297955	0.113437
chr4	66989001	66999000	5	0.340829	0.107457
chr4	66990001	67000000	5	0.340829	0.107457
chr4	66991001	67001000	3	-0.0407378	-0.0403505
chr4	66992001	67002000	3	-0.0407378	-0.0403505
chr4	66993001	67003000	3	-0.0407378	-0.0403505
chr4	66994001	67004000	5	-0.020968	-0.0152057
chr4	66995001	67005000	5	-0.020968	-0.0152057
chr4	66996001	67006000	5	-0.020968	-0.0152057
chr4	66997001	67007000	2	0.0148531	0.0225115
chr4	66998001	67008000	4	0.0506225	0.056707
chr4	66999001	67009000	6	0.519094	0.191626
chr4	67000001	67010000	6	0.519094	0.191626
chr4	67001001	67011000	6	0.519094	0.191626
chr4	67002001	67012000	7	0.460971	0.203086
chr4	67003001	67013000	7	0.460971	0.203086
chr4	67004001	67014000	5	0.533986	0.275316
chr4	67005001	67015000	7	0.42513	0.232658
chr4	67006001	67016000	10	0.329366	0.17132
chr4	67007001	67017000	11	0.290278	0.151345
chr4	67008001	67018000	9	0.305754	0.164777
chr4	67009001	67019000	8	0.087099	0.0642758
chr4	67010001	67020000	9	0.099388	0.0759008
chr4	67011001	67021000	12	0.102679	0.0774325
chr4	67012001	67022000	12	0.0887178	0.0688535
chr4	67013001	67023000	13	0.0832432	0.0600279
chr4	67014001	67024000	15	0.10747	0.0783767
chr4	67015001	67025000	13	0.105357	0.0710479
chr4	67016001	67026000	11	0.140226	0.101463
chr4	67017001	67027000	10	0.158777	0.116449
chr4	67018001	67028000	12	0.156885	0.110404
chr4	67019001	67029000	14	0.183833	0.145357
chr4	67020001	67030000	14	0.179664	0.133697
chr4	67021001	67031000	15	0.196199	0.14893
chr4	67022001	67032000	19	0.198478	0.137177
chr4	67023001	67033000	21	0.19004	0.137936
chr4	67024001	67034000	21	0.182915	0.122164
chr4	67025001	67035000	23	0.174072	0.117708
chr4	67026001	67036000	22	0.167059	0.110465
chr4	67027001	67037000	24	0.161972	0.107066
chr4	67028001	67038000	26	0.151124	0.0989058
chr4	67029001	67039000	24	0.130172	0.0808042
chr4	67030001	67040000	26	0.116055	0.0758547
chr4	67031001	67041000	23	0.0950511	0.0606947
chr4	67032001	67042000	18	0.0629458	0.0474818
chr4	67033001	67043000	15	0.0445196	0.0406833
chr4	67034001	67044000	19	0.0414868	0.034638
chr4	67035001	67045000	19	0.0692677	0.0491949
chr4	67036001	67046000	20	0.0686407	0.0496728
chr4	67037001	67047000	22	0.0726228	0.052284
chr4	67038001	67048000	20	0.0653685	0.0484681
chr4	67039001	67049000	19	0.0662864	0.049333
chr4	67040001	67050000	17	0.0785686	0.0548091
chr4	67041001	67051000	16	0.0801319	0.0562323
chr4	67042001	67052000	17	0.0785686	0.0548091
chr4	67043001	67053000	18	0.0749656	0.0494893
chr4	67044001	67054000	13	0.0898455	0.0623767
chr4	67045001	67055000	14	0.0780583	0.0593824
chr4	67046001	67056000	13	0.0798469	0.0594309
chr4	67047001	67057000	9	0.0709403	0.052938
chr4	67048001	67058000	9	0.102744	0.0705658
chr4	67049001	67059000	10	0.131703	0.0884419
chr4	67050001	67060000	10	0.131778	0.0822077
chr4	67051001	67061000	13	0.12014	0.079482
chr4	67052001	67062000	13	0.134447	0.0929191
chr4	67053001	67063000	12	0.140804	0.104075
chr4	67054001	67064000	12	0.137601	0.104156
chr4	67055001	67065000	9	0.123945	0.0901116
chr4	67056001	67066000	11	0.109316	0.075243
chr4	67057001	67067000	11	0.109316	0.075243
chr4	67058001	67068000	9	0.115323	0.0763993
chr4	67059001	67069000	10	0.0877516	0.061661
chr4	67060001	67070000	11	0.102624	0.0825748
chr4	67061001	67071000	10	0.119349	0.101136
chr4	67062001	67072000	11	0.107944	0.0883495
chr4	67063001	67073000	11	0.107944	0.0883495
chr4	67064001	67074000	12	0.0925418	0.0757043
chr4	67065001	67075000	12	0.0925418	0.0757043
chr4	67066001	67076000	10	0.103524	0.0891783
chr4	67067001	67077000	14	0.0792886	0.0597037
chr4	67068001	67078000	16	0.0753077	0.0553369
chr4	67069001	67079000	18	0.0549178	0.0387504
chr4	67070001	67080000	16	0.0407713	0.027195
chr4	67071001	67081000	14	0.0140006	0.00863515
chr4	67072001	67082000	14	0.00836352	0.00644105
chr4	67073001	67083000	17	-0.00166759	-0.00256781
chr4	67074001	67084000	19	0.0515646	0.026234
chr4	67075001	67085000	24	0.233966	0.137892
chr4	67076001	67086000	24	0.233966	0.137892
chr4	67077001	67087000	20	0.262639	0.168267
chr4	67078001	67088000	20	0.256461	0.163803
chr4	67079001	67089000	16	0.303966	0.20535
chr4	67080001	67090000	16	0.303966	0.20535
chr4	67081001	67091000	17	0.300007	0.191311
chr4	67082001	67092000	18	0.316867	0.188955
chr4	67083001	67093000	17	0.354753	0.21875
chr4	67084001	67094000	14	0.393178	0.249365
chr4	67085001	67095000	9	0.132004	0.0755708
chr4	67086001	67096000	12	0.181655	0.116155
chr4	67087001	67097000	13	0.176832	0.109603
chr4	67088001	67098000	14	0.215637	0.154558
chr4	67089001	67099000	17	0.222313	0.167189
chr4	67090001	67100000	18	0.21965	0.162951
chr4	67091001	67101000	20	0.22971	0.181058
chr4	67092001	67102000	18	0.242303	0.20226
chr4	67093001	67103000	18	0.252078	0.212884
chr4	67094001	67104000	20	0.243651	0.200466
chr4	67095001	67105000	22	0.228477	0.184941
chr4	67096001	67106000	20	0.226561	0.181953
chr4	67097001	67107000	19	0.229708	0.189899
chr4	67098001	67108000	18	0.229773	0.183403
chr4	67099001	67109000	17	0.220678	0.16573
chr4	67100001	67110000	17	0.220678	0.16573
chr4	67101001	67111000	16	0.194552	0.138376
chr4	67102001	67112000	15	0.181346	0.127276
chr4	67103001	67113000	16	0.155924	0.101024
chr4	67104001	67114000	15	0.145643	0.100104
chr4	67105001	67115000	14	0.162765	0.104193
chr4	67106001	67116000	14	0.139861	0.0850815
chr4	67107001	67117000	18	0.135816	0.0832883
chr4	67108001	67118000	18	0.260919	0.111624
chr4	67109001	67119000	17	0.247467	0.107692
chr4	67110001	67120000	17	0.238294	0.106072
chr4	67111001	67121000	16	0.249927	0.111496
chr4	67112001	67122000	16	0.249927	0.111496
chr4	67113001	67123000	13	0.280514	0.130901
chr4	67114001	67124000	11	0.310411	0.123185
chr4	67115001	67125000	11	0.310411	0.123185
chr4	67116001	67126000	10	0.320073	0.133852
chr4	67117001	67127000	7	0.364695	0.137445
chr4	67118001	67128000	6	0.0155086	0.00229978
chr4	67119001	67129000	6	0.0153284	0.00236918
chr4	67120001	67130000	5	-0.0119044	-0.00983011
chr4	67121001	67131000	5	-0.00831125	-0.0093945
chr4	67122001	67132000	5	-0.00831125	-0.0093945
chr4	67123001	67133000	5	-0.00831125	-0.0093945
chr4	67124001	67134000	5	-0.00831125	-0.0093945
chr4	67125001	67135000	6	0.0585709	0.0305151
chr4	67126001	67136000	7	0.0620238	0.0391419
chr4	67127001	67137000	8	0.0631464	0.055618
chr4	67128001	67138000	8	0.0574743	0.054601
chr4	67129001	67139000	8	0.0446015	0.046021
chr4	67130001	67140000	9	0.0290856	0.0364601
chr4	67131001	67141000	8	0.0286458	0.0367408
chr4	67132001	67142000	11	0.0298822	0.042546
chr4	67133001	67143000	12	0.0294671	0.0403774
chr4	67134001	67144000	12	0.0294671	0.0403774
chr4	67135001	67145000	10	0.00897966	0.0237943
chr4	67136001	67146000	10	0.00531885	0.0163563
chr4	67137001	67147000	9	-0.0110211	0.00216901
chr4	67138001	67148000	8	-0.00610874	0.00919211
chr4	67139001	67149000	7	0.000774557	0.0179506
chr4	67140001	67150000	6	0.0141338	0.0276135
chr4	67141001	67151000	8	0.0354743	0.0536322
chr4	67142001	67152000	5	0.0380624	0.0509956
chr4	67143001	67153000	6	0.0343364	0.0645401
chr4	67144001	67154000	11	0.142744	0.119416
chr4	67145001	67155000	13	0.158729	0.122588
chr4	67146001	67156000	13	0.147916	0.119569
chr4	67147001	67157000	12	0.166936	0.132987
chr4	67148001	67158000	12	0.166936	0.132987
chr4	67149001	67159000	12	0.166936	0.132987
chr4	67150001	67160000	15	0.14179	0.12382
chr4	67151001	67161000	13	0.142184	0.12261
chr4	67152001	67162000	14	0.139211	0.115032
chr4	67153001	67163000	12	0.158771	0.121805
chr4	67154001	67164000	8	0.0971125	0.0660461
chr4	67155001	67165000	7	0.0486946	0.0332757
chr4	67156001	67166000	7	0.0666107	0.0522679
chr4	67157001	67167000	8	0.0573935	0.0423963
chr4	67158001	67168000	8	0.0573935	0.0423963
chr4	67159001	67169000	9	0.0664857	0.0502569
chr4	67160001	67170000	7	0.0482068	0.0296254
chr4	67161001	67171000	8	0.0420398	0.0242925
chr4	67162001	67172000	7	0.0433517	0.0254024
chr4	67163001	67173000	7	0.0433517	0.0254024
chr4	67164001	67174000	7	0.0468817	0.0285331
chr4	67165001	67175000	6	0.0576172	0.0358499
chr4	67166001	67176000	6	0.132084	0.0738199
chr4	67167001	67177000	6	0.127384	0.071692
chr4	67168001	67178000	12	0.161361	0.093271
chr4	67169001	67179000	11	0.168835	0.0914645
chr4	67170001	67180000	10	0.173605	0.0989587
chr4	67171001	67181000	11	0.150496	0.0806796
chr4	67172001	67182000	12	0.136035	0.0706669
chr4	67173001	67183000	13	0.122887	0.062043
chr4	67174001	67184000	13	0.115468	0.0578678
chr4	67175001	67185000	14	0.110878	0.051842
chr4	67176001	67186000	13	0.0787835	0.0298263
chr4	67177001	67187000	16	0.12747	0.0616165
chr4	67178001	67188000	17	0.135444	0.0597526
chr4	67179001	67189000	17	0.135444	0.0597526
chr4	67180001	67190000	18	0.126586	0.0541305
chr4	67181001	67191000	17	0.134496	0.06266
chr4	67182001	67192000	17	0.134366	0.0635538
chr4	67183001	67193000	17	0.161068	0.0858767
chr4	67184001	67194000	18	0.166489	0.0795891
chr4	67185001	67195000	19	0.156754	0.0781696
chr4	67186001	67196000	21	0.155815	0.0871917
chr4	67187001	67197000	17	0.138329	0.0748458
chr4	67188001	67198000	12	0.0766281	0.0407011
chr4	67189001	67199000	12	0.0766281	0.0407011
chr4	67190001	67200000	13	0.0824604	0.0480381
chr4	67191001	67201000	15	0.104389	0.0762183
chr4	67192001	67202000	16	0.146919	0.0976178
chr4	67193001	67203000	16	0.1163	0.0805087
chr4	67194001	67204000	16	0.135976	0.105367
chr4	67195001	67205000	20	0.143428	0.1158
chr4	67196001	67206000	19	0.141402	0.109302
chr4	67197001	67207000	20	0.137784	0.107621
chr4	67198001	67208000	19	0.131718	0.113888
chr4	67199001	67209000	20	0.124223	0.109243
chr4	67200001	67210000	19	0.12399	0.111116
chr4	67201001	67211000	18	0.110812	0.0948567
chr4	67202001	67212000	19	0.0850248	0.078947
chr4	67203001	67213000	20	0.0787882	0.0746683
chr4	67204001	67214000	26	0.123333	0.0910592
chr4	67205001	67215000	27	0.15941	0.100754
chr4	67206001	67216000	31	0.162673	0.103872
chr4	67207001	67217000	32	0.180774	0.127328
chr4	67208001	67218000	32	0.196846	0.143533
chr4	67209001	67219000	34	0.208606	0.157826
chr4	67210001	67220000	36	0.214274	0.160123
chr4	67211001	67221000	37	0.218055	0.161446
chr4	67212001	67222000	39	0.22343	0.173952
chr4	67213001	67223000	40	0.230329	0.176478
chr4	67214001	67224000	36	0.232364	0.188261
chr4	67215001	67225000	31	0.22866	0.197429
chr4	67216001	67226000	30	0.25368	0.222551
chr4	67217001	67227000	31	0.250028	0.209014
chr4	67218001	67228000	33	0.244516	0.197246
chr4	67219001	67229000	32	0.256986	0.205573
chr4	67220001	67230000	32	0.254093	0.211411
chr4	67221001	67231000	35	0.238805	0.20062
chr4	67222001	67232000	35	0.26485	0.218522
chr4	67223001	67233000	37	0.301505	0.256818
chr4	67224001	67234000	36	0.296504	0.250427
chr4	67225001	67235000	37	0.287437	0.237742
chr4	67226001	67236000	40	0.290474	0.244489
chr4	67227001	67237000	40	0.27479	0.22935
chr4	67228001	67238000	42	0.271332	0.234087
chr4	67229001	67239000	43	0.259149	0.221309
chr4	67230001	67240000	40	0.264759	0.222754
chr4	67231001	67241000	36	0.293359	0.248399
chr4	67232001	67242000	31	0.278518	0.236074
chr4	67233001	67243000	26	0.236853	0.197371
chr4	67234001	67244000	23	0.239448	0.204128
chr4	67235001	67245000	20	0.25502	0.228094
chr4	67236001	67246000	14	0.19886	0.17951
chr4	67237001	67247000	15	0.19161	0.16368
chr4	67238001	67248000	15	0.367734	0.237789
chr4	67239001	67249000	15	0.35272	0.199066
chr4	67240001	67250000	18	0.318739	0.163245
chr4	67241001	67251000	17	0.330854	0.162665
chr4	67242001	67252000	17	0.330854	0.162665
chr4	67243001	67253000	18	0.307338	0.150738
chr4	67244001	67254000	21	0.269016	0.1458
chr4	67245001	67255000	22	0.26551	0.139924
chr4	67246001	67256000	25	0.234491	0.124755
chr4	67247001	67257000	23	0.266291	0.155101
chr4	67248001	67258000	18	0.13064	0.0724047
chr4	67249001	67259000	17	0.140272	0.0853539
chr4	67250001	67260000	21	0.117095	0.0802333
chr4	67251001	67261000	21	0.0869164	0.0587119
chr4	67252001	67262000	23	0.0847575	0.0585966
chr4	67253001	67263000	22	0.0908616	0.0636249
chr4	67254001	67264000	22	0.0767313	0.0490636
chr4	67255001	67265000	27	0.111519	0.070126
chr4	67256001	67266000	25	0.111714	0.0673095
chr4	67257001	67267000	24	0.0818678	0.055138
chr4	67258001	67268000	24	0.0818678	0.055138
chr4	67259001	67269000	25	0.0724405	0.0428671
chr4	67260001	67270000	19	0.0871229	0.0441971
chr4	67261001	67271000	20	0.0899666	0.042356
chr4	67262001	67272000	26	0.316636	0.155495
chr4	67263001	67273000	35	0.239797	0.110139
chr4	67264001	67274000	35	0.258328	0.126997
chr4	67265001	67275000	31	0.242501	0.11786
chr4	67266001	67276000	32	0.253583	0.132391
chr4	67267001	67277000	33	0.244753	0.125989
chr4	67268001	67278000	35	0.236193	0.116396
chr4	67269001	67279000	33	0.252957	0.132458
chr4	67270001	67280000	32	0.259429	0.138023
chr4	67271001	67281000	30	0.268719	0.148195
chr4	67272001	67282000	23	0.116627	0.0770644
chr4	67273001	67283000	16	0.183136	0.131596
chr4	67274001	67284000	13	0.15746	0.11441
chr4	67275001	67285000	12	0.170648	0.120419
chr4	67276001	67286000	10	0.169513	0.0952018
chr4	67277001	67287000	8	0.207018	0.109042
chr4	67278001	67288000	6	0.252814	0.159348
chr4	67279001	67289000	7	0.177593	0.109282
chr4	67280001	67290000	10	0.13298	0.0787814
chr4	67281001	67291000	10	0.13298	0.0787814
chr4	67282001	67292000	10	0.0742452	0.0635124
chr4	67283001	67293000	9	0.0868179	0.0722763
chr4	67284001	67294000	9	0.0868179	0.0722763
chr4	67285001	67295000	8	0.102221	0.081688
chr4	67286001	67296000	8	0.110356	0.0996717
chr4	67287001	67297000	10	0.0820026	0.079134
chr4	67288001	67298000	12	0.119389	0.106066
chr4	67289001	67299000	10	0.150764	0.130352
chr4	67290001	67300000	7	0.202103	0.182954
chr4	67291001	67301000	9	0.233006	0.19779
chr4	67292001	67302000	9	0.163078	0.140989
chr4	67293001	67303000	10	0.185302	0.158997
chr4	67294001	67304000	11	0.196192	0.168831
chr4	67295001	67305000	11	0.196192	0.168831
chr4	67296001	67306000	12	0.190557	0.14852
chr4	67297001	67307000	11	0.263951	0.206613
chr4	67298001	67308000	11	0.295679	0.222095
chr4	67299001	67309000	11	0.295679	0.222095
chr4	67300001	67310000	11	0.295679	0.222095
chr4	67301001	67311000	13	0.220325	0.154514
chr4	67302001	67312000	12	0.241107	0.169618
chr4	67303001	67313000	10	0.236899	0.155396
chr4	67304001	67314000	11	0.200362	0.130165
chr4	67305001	67315000	11	0.200362	0.130165
chr4	67306001	67316000	10	0.186937	0.133674
chr4	67307001	67317000	10	0.134305	0.0806385
chr4	67308001	67318000	8	0.00519722	0.0193281
chr4	67309001	67319000	9	0.00393538	0.0168453
chr4	67310001	67320000	12	0.0722156	0.0667828
chr4	67311001	67321000	9	0.0988116	0.0836505
chr4	67312001	67322000	9	0.0988116	0.0836505
chr4	67313001	67323000	10	0.0995562	0.0859391
chr4	67314001	67324000	8	0.11344	0.0892951
chr4	67315001	67325000	10	0.119399	0.103515
chr4	67316001	67326000	9	0.14027	0.116082
chr4	67317001	67327000	8	0.15519	0.136327
chr4	67318001	67328000	9	0.148639	0.123015
chr4	67319001	67329000	9	0.13569	0.118924
chr4	67320001	67330000	8	0.0161265	0.0429988
chr4	67321001	67331000	9	0.00696237	0.034304
chr4	67322001	67332000	12	-0.00327287	0.0211981
chr4	67323001	67333000	13	-0.0170169	0.00601437
chr4	67324001	67334000	14	-0.0182749	0.00345496
chr4	67325001	67335000	13	-0.0314722	-0.0232487
chr4	67326001	67336000	16	-0.0296399	-0.0248593
chr4	67327001	67337000	19	-0.0300481	-0.0259671
chr4	67328001	67338000	19	-0.0300481	-0.0259671
chr4	67329001	67339000	20	-0.0278747	-0.0210246
chr4	67330001	67340000	18	-0.0262812	-0.0191084
chr4	67331001	67341000	18	-0.0193132	-0.0124136
chr4	67332001	67342000	17	-0.0158708	-0.0103331
chr4	67333001	67343000	22	-0.00567871	-0.00376438
chr4	67334001	67344000	22	-0.00195653	-0.000839374
chr4	67335001	67345000	25	0.0162163	0.00712464
chr4	67336001	67346000	26	0.0644983	0.0396041
chr4	67337001	67347000	28	0.0729627	0.0476127
chr4	67338001	67348000	30	0.0683225	0.0453094
chr4	67339001	67349000	33	0.0915998	0.0642935
chr4	67340001	67350000	35	0.0916315	0.0658694
chr4	67341001	67351000	34	0.0925193	0.067487
chr4	67342001	67352000	35	0.116551	0.0822158
chr4	67343001	67353000	28	0.140195	0.101942
chr4	67344001	67354000	31	0.140379	0.100864
chr4	67345001	67355000	27	0.150056	0.109631
chr4	67346001	67356000	26	0.128137	0.0969927
chr4	67347001	67357000	24	0.152198	0.11016
chr4	67348001	67358000	22	0.167399	0.122367
chr4	67349001	67359000	20	0.161735	0.122465
chr4	67350001	67360000	21	0.182356	0.13632
chr4	67351001	67361000	24	0.165829	0.119625
chr4	67352001	67362000	22	0.16201	0.121477
chr4	67353001	67363000	26	0.154663	0.115521
chr4	67354001	67364000	26	0.156186	0.123294
chr4	67355001	67365000	28	0.170085	0.128271
chr4	67356001	67366000	26	0.172936	0.129484
chr4	67357001	67367000	28	0.159939	0.11697
chr4	67358001	67368000	27	0.161055	0.117935
chr4	67359001	67369000	33	0.131237	0.0900963
chr4	67360001	67370000	33	0.155678	0.0905636
chr4	67361001	67371000	32	0.171234	0.0975277
chr4	67362001	67372000	38	0.172619	0.100317
chr4	67363001	67373000	41	0.189763	0.118903
chr4	67364001	67374000	38	0.194147	0.114953
chr4	67365001	67375000	36	0.187922	0.110617
chr4	67366001	67376000	35	0.190685	0.111125
chr4	67367001	67377000	32	0.213465	0.128234
chr4	67368001	67378000	35	0.205645	0.121772
chr4	67369001	67379000	28	0.228442	0.138561
chr4	67370001	67380000	29	0.191199	0.119815
chr4	67371001	67381000	30	0.164165	0.112698
chr4	67372001	67382000	33	0.156759	0.112739
chr4	67373001	67383000	30	0.127693	0.0882534
chr4	67374001	67384000	31	0.1333	0.0971629
chr4	67375001	67385000	32	0.126899	0.0928432
chr4	67376001	67386000	39	0.139021	0.108479
chr4	67377001	67387000	44	0.137999	0.10727
chr4	67378001	67388000	47	0.141413	0.108925
chr4	67379001	67389000	61	0.128027	0.106064
chr4	67380001	67390000	71	0.124294	0.104358
chr4	67381001	67391000	73	0.128617	0.10501
chr4	67382001	67392000	69	0.113403	0.0920262
chr4	67383001	67393000	75	0.110661	0.0896639
chr4	67384001	67394000	78	0.107766	0.0865119
chr4	67385001	67395000	84	0.110931	0.0872126
chr4	67386001	67396000	82	0.102831	0.0794594
chr4	67387001	67397000	79	0.0920764	0.0716932
chr4	67388001	67398000	77	0.0908202	0.0730972
chr4	67389001	67399000	63	0.10097	0.0761161
chr4	67390001	67400000	58	0.105499	0.074743
chr4	67391001	67401000	68	0.097335	0.0679395
chr4	67392001	67402000	62	0.104636	0.0730215
chr4	67393001	67403000	52	0.109209	0.0736752
chr4	67394001	67404000	47	0.109321	0.0732189
chr4	67395001	67405000	40	0.107337	0.0726106
chr4	67396001	67406000	44	0.0881056	0.0593948
chr4	67397001	67407000	42	0.0884552	0.0582122
chr4	67398001	67408000	45	0.0730229	0.0501538
chr4	67399001	67409000	50	0.0702468	0.0484538
chr4	67400001	67410000	47	0.0685574	0.0490259
chr4	67401001	67411000	38	0.0823965	0.0638637
chr4	67402001	67412000	46	0.0944156	0.0739283
chr4	67403001	67413000	50	0.0991161	0.0794541
chr4	67404001	67414000	56	0.121866	0.0988546
chr4	67405001	67415000	61	0.113145	0.0912114
chr4	67406001	67416000	56	0.131261	0.113524
chr4	67407001	67417000	62	0.140852	0.121525
chr4	67408001	67418000	57	0.156571	0.135906
chr4	67409001	67419000	51	0.163059	0.138648
chr4	67410001	67420000	47	0.174643	0.146746
chr4	67411001	67421000	42	0.180761	0.151534
chr4	67412001	67422000	35	0.186235	0.154488
chr4	67413001	67423000	36	0.190143	0.145301
chr4	67414001	67424000	36	0.169074	0.117657
chr4	67415001	67425000	33	0.222016	0.143064
chr4	67416001	67426000	34	0.202955	0.118032
chr4	67417001	67427000	30	0.190977	0.100193
chr4	67418001	67428000	30	0.184279	0.0927612
chr4	67419001	67429000	34	0.199566	0.109907
chr4	67420001	67430000	42	0.149018	0.0733016
chr4	67421001	67431000	43	0.134712	0.065785
chr4	67422001	67432000	52	0.120791	0.056415
chr4	67423001	67433000	49	0.111151	0.0502913
chr4	67424001	67434000	49	0.102671	0.0491167
chr4	67425001	67435000	52	0.0658844	0.0345983
chr4	67426001	67436000	52	0.0527013	0.0270992
chr4	67427001	67437000	52	0.0510741	0.02877
chr4	67428001	67438000	51	0.0498988	0.0274293
chr4	67429001	67439000	47	0.0119655	0.010526
chr4	67430001	67440000	41	0.0208779	0.0171549
chr4	67431001	67441000	43	0.0252516	0.0166567
chr4	67432001	67442000	36	0.0250324	0.0168352
chr4	67433001	67443000	36	0.0262812	0.0183275
chr4	67434001	67444000	31	0.00815823	0.00349811
chr4	67435001	67445000	26	0.0139932	0.00778971
chr4	67436001	67446000	24	0.0567575	0.0332005
chr4	67437001	67447000	21	0.055487	0.0288484
chr4	67438001	67448000	23	0.0310165	0.0145546
chr4	67439001	67449000	25	0.0649808	0.0343709
chr4	67440001	67450000	28	0.0637467	0.0364363
chr4	67441001	67451000	24	0.0683208	0.039416
chr4	67442001	67452000	21	0.0785918	0.0445148
chr4	67443001	67453000	22	0.0930625	0.0570669
chr4	67444001	67454000	23	0.0922034	0.0591554
chr4	67445001	67455000	24	0.0905801	0.0553026
chr4	67446001	67456000	22	0.0695419	0.0386361
chr4	67447001	67457000	21	0.0758127	0.0410859
chr4	67448001	67458000	19	0.0887992	0.0462041
chr4	67449001	67459000	17	0.0296228	0.0178986
chr4	67450001	67460000	12	0.0321384	0.0099461
chr4	67451001	67461000	12	0.027934	0.00963771
chr4	67452001	67462000	13	0.0235172	0.00536842
chr4	67453001	67463000	12	0.0130206	-0.0090585
chr4	67454001	67464000	10	0.00744158	-0.0172859
chr4	67455001	67465000	14	0.141198	0.0489799
chr4	67456001	67466000	18	0.225122	0.0888051
chr4	67457001	67467000	19	0.246239	0.109652
chr4	67458001	67468000	24	0.303533	0.171573
chr4	67459001	67469000	27	0.326441	0.202965
chr4	67460001	67470000	25	0.335877	0.222369
chr4	67461001	67471000	28	0.316612	0.219261
chr4	67462001	67472000	32	0.316127	0.230948
chr4	67463001	67473000	32	0.331356	0.242794
chr4	67464001	67474000	33	0.329348	0.234427
chr4	67465001	67475000	32	0.319471	0.225329
chr4	67466001	67476000	31	0.274494	0.211011
chr4	67467001	67477000	30	0.264576	0.201882
chr4	67468001	67478000	27	0.183175	0.143146
chr4	67469001	67479000	27	0.168136	0.140691
chr4	67470001	67480000	29	0.170134	0.142476
chr4	67471001	67481000	28	0.206613	0.167798
chr4	67472001	67482000	27	0.178074	0.146013
chr4	67473001	67483000	26	0.1548	0.133614
chr4	67474001	67484000	29	0.141797	0.123072
chr4	67475001	67485000	29	0.128271	0.110091
chr4	67476001	67486000	32	0.122599	0.0984245
chr4	67477001	67487000	36	0.12876	0.100497
chr4	67478001	67488000	38	0.158731	0.1173
chr4	67479001	67489000	38	0.131561	0.0920208
chr4	67480001	67490000	39	0.124373	0.0835235
chr4	67481001	67491000	41	0.122778	0.0805507
chr4	67482001	67492000	37	0.122239	0.0771191
chr4	67483001	67493000	41	0.127428	0.0828756
chr4	67484001	67494000	46	0.174089	0.120163
chr4	67485001	67495000	44	0.193074	0.139554
chr4	67486001	67496000	46	0.218862	0.161511
chr4	67487001	67497000	49	0.241934	0.185221
chr4	67488001	67498000	51	0.257103	0.198541
chr4	67489001	67499000	55	0.279662	0.211881
chr4	67490001	67500000	54	0.289172	0.222852
chr4	67491001	67501000	54	0.289668	0.209855
chr4	67492001	67502000	59	0.295847	0.215327
chr4	67493001	67503000	57	0.316267	0.224601
chr4	67494001	67504000	50	0.323535	0.221167
chr4	67495001	67505000	50	0.332094	0.227319
chr4	67496001	67506000	42	0.344807	0.235184
chr4	67497001	67507000	38	0.332129	0.204432
chr4	67498001	67508000	36	0.346522	0.187418
chr4	67499001	67509000	31	0.344147	0.17553
chr4	67500001	67510000	30	0.347466	0.179627
chr4	67501001	67511000	26	0.366069	0.20642
chr4	67502001	67512000	23	0.361347	0.190195
chr4	67503001	67513000	26	0.316744	0.152618
chr4	67504001	67514000	26	0.322426	0.15135
chr4	67505001	67515000	26	0.303289	0.136694
chr4	67506001	67516000	25	0.311377	0.14327
chr4	67507001	67517000	25	0.342522	0.168729
chr4	67508001	67518000	22	0.30461	0.164393
chr4	67509001	67519000	19	0.292187	0.162715
chr4	67510001	67520000	22	0.320481	0.1701
chr4	67511001	67521000	24	0.318161	0.169835
chr4	67512001	67522000	29	0.300276	0.166493
chr4	67513001	67523000	29	0.396356	0.267635
chr4	67514001	67524000	37	0.465286	0.352935
chr4	67515001	67525000	38	0.479996	0.373262
chr4	67516001	67526000	39	0.479786	0.375829
chr4	67517001	67527000	37	0.478583	0.378857
chr4	67518001	67528000	37	0.481923	0.388832
chr4	67519001	67529000	43	0.488071	0.406857
chr4	67520001	67530000	44	0.490096	0.430373
chr4	67521001	67531000	44	0.492819	0.434702
chr4	67522001	67532000	43	0.51996	0.490036
chr4	67523001	67533000	39	0.5167	0.484418
chr4	67524001	67534000	32	0.496405	0.460205
chr4	67525001	67535000	31	0.490582	0.439481
chr4	67526001	67536000	33	0.495588	0.447214
chr4	67527001	67537000	34	0.499601	0.465076
chr4	67528001	67538000	35	0.508519	0.470592
chr4	67529001	67539000	29	0.506065	0.460781
chr4	67530001	67540000	25	0.499594	0.444852
chr4	67531001	67541000	23	0.494505	0.44207
chr4	67532001	67542000	17	0.486275	0.41712
chr4	67533001	67543000	18	0.423713	0.340763
chr4	67534001	67544000	19	0.358472	0.277393
chr4	67535001	67545000	20	0.309421	0.242725
chr4	67536001	67546000	18	0.243032	0.17998
chr4	67537001	67547000	18	0.181575	0.134297
chr4	67538001	67548000	16	0.111541	0.0969993
chr4	67539001	67549000	18	0.122148	0.111392
chr4	67540001	67550000	25	0.23845	0.175627
chr4	67541001	67551000	25	0.249034	0.186985
chr4	67542001	67552000	32	0.259822	0.201427
chr4	67543001	67553000	33	0.285954	0.222476
chr4	67544001	67554000	35	0.306888	0.245833
chr4	67545001	67555000	36	0.325029	0.266178
chr4	67546001	67556000	36	0.336682	0.279286
chr4	67547001	67557000	37	0.344017	0.284632
chr4	67548001	67558000	36	0.347201	0.28582
chr4	67549001	67559000	35	0.34866	0.284571
chr4	67550001	67560000	33	0.250664	0.214643
chr4	67551001	67561000	38	0.23209	0.187606
chr4	67552001	67562000	33	0.199324	0.160819
chr4	67553001	67563000	31	0.168667	0.138927
chr4	67554001	67564000	27	0.123116	0.101653
chr4	67555001	67565000	25	0.0777877	0.06961
chr4	67556001	67566000	26	0.0549003	0.0503138
chr4	67557001	67567000	28	0.0609479	0.0523146
chr4	67558001	67568000	33	0.0681385	0.0573506
chr4	67559001	67569000	37	0.0641122	0.0522506
chr4	67560001	67570000	32	0.0873918	0.0683152
chr4	67561001	67571000	28	0.107311	0.0804879
chr4	67562001	67572000	35	0.162137	0.104428
chr4	67563001	67573000	35	0.182594	0.120324
chr4	67564001	67574000	36	0.187768	0.121899
chr4	67565001	67575000	34	0.199618	0.127797
chr4	67566001	67576000	32	0.208225	0.13477
chr4	67567001	67577000	27	0.203246	0.127571
chr4	67568001	67578000	22	0.219145	0.137121
chr4	67569001	67579000	17	0.247416	0.167791
chr4	67570001	67580000	16	0.253703	0.17614
chr4	67571001	67581000	14	0.244934	0.173445
chr4	67572001	67582000	5	0.25084	0.215578
chr4	67573001	67583000	3	0.246922	0.186699
chr4	67574001	67584000	3	0.481186	0.481571
chr4	67575001	67585000	7	0.370768	0.335927
chr4	67576001	67586000	11	0.315401	0.244
chr4	67577001	67587000	15	0.316712	0.230313
chr4	67578001	67588000	17	0.320158	0.242801
chr4	67579001	67589000	22	0.308393	0.229953
chr4	67580001	67590000	26	0.308153	0.225467
chr4	67581001	67591000	28	0.304613	0.2207
chr4	67582001	67592000	28	0.304613	0.2207
chr4	67583001	67593000	33	0.279292	0.200451
chr4	67584001	67594000	33	0.27255	0.185329
chr4	67585001	67595000	31	0.259444	0.165299
chr4	67586001	67596000	29	0.259445	0.167764
chr4	67587001	67597000	28	0.256895	0.167134
chr4	67588001	67598000	27	0.246799	0.148485
chr4	67589001	67599000	24	0.255683	0.147937
chr4	67590001	67600000	22	0.229358	0.13511
chr4	67591001	67601000	24	0.244605	0.146207
chr4	67592001	67602000	24	0.244605	0.146207
chr4	67593001	67603000	22	0.266496	0.153669
chr4	67594001	67604000	21	0.217293	0.116861
chr4	67595001	67605000	24	0.198246	0.0976241
chr4	67596001	67606000	24	0.249095	0.123269
chr4	67597001	67607000	23	0.220248	0.104317
chr4	67598001	67608000	24	0.202959	0.104701
chr4	67599001	67609000	22	0.180571	0.0927312
chr4	67600001	67610000	20	0.190361	0.0907475
chr4	67601001	67611000	19	0.152155	0.0682057
chr4	67602001	67612000	19	0.152155	0.0682057
chr4	67603001	67613000	18	0.134197	0.0595924
chr4	67604001	67614000	16	0.14556	0.0658502
chr4	67605001	67615000	13	0.214006	0.139016
chr4	67606001	67616000	15	0.146688	0.107902
chr4	67607001	67617000	18	0.234764	0.169973
chr4	67608001	67618000	16	0.264379	0.183985
chr4	67609001	67619000	18	0.283137	0.205531
chr4	67610001	67620000	19	0.275156	0.20346
chr4	67611001	67621000	18	0.25794	0.201267
chr4	67612001	67622000	19	0.267419	0.211144
chr4	67613001	67623000	20	0.306469	0.253567
chr4	67614001	67624000	22	0.292405	0.239064
chr4	67615001	67625000	28	0.315007	0.243585
chr4	67616001	67626000	25	0.32199	0.251423
chr4	67617001	67627000	20	0.307865	0.240922
chr4	67618001	67628000	24	0.297164	0.219249
chr4	67619001	67629000	22	0.287384	0.204826
chr4	67620001	67630000	21	0.294261	0.206666
chr4	67621001	67631000	23	0.307245	0.221791
chr4	67622001	67632000	27	0.275382	0.194169
chr4	67623001	67633000	27	0.242392	0.158281
chr4	67624001	67634000	32	0.300003	0.195277
chr4	67625001	67635000	26	0.254728	0.159917
chr4	67626001	67636000	26	0.269158	0.175825
chr4	67627001	67637000	28	0.279173	0.181024
chr4	67628001	67638000	27	0.300468	0.213412
chr4	67629001	67639000	28	0.296825	0.206934
chr4	67630001	67640000	31	0.279065	0.201107
chr4	67631001	67641000	28	0.292491	0.212962
chr4	67632001	67642000	24	0.327045	0.243555
chr4	67633001	67643000	22	0.348574	0.280577
chr4	67634001	67644000	17	0.286433	0.235685
chr4	67635001	67645000	17	0.362527	0.283611
chr4	67636001	67646000	17	0.365286	0.285592
chr4	67637001	67647000	16	0.3688	0.299284
chr4	67638001	67648000	13	0.366146	0.280888
chr4	67639001	67649000	13	0.387676	0.320929
chr4	67640001	67650000	11	0.453882	0.376781
chr4	67641001	67651000	12	0.403421	0.311521
chr4	67642001	67652000	13	0.383981	0.286123
chr4	67643001	67653000	16	0.29863	0.219746
chr4	67644001	67654000	16	0.297346	0.233745
chr4	67645001	67655000	25	0.149377	0.12855
chr4	67646001	67656000	25	0.127605	0.110199
chr4	67647001	67657000	28	0.126053	0.111462
chr4	67648001	67658000	29	0.139283	0.121136
chr4	67649001	67659000	31	0.119557	0.097095
chr4	67650001	67660000	35	0.0986351	0.0795629
chr4	67651001	67661000	35	0.098538	0.0784106
chr4	67652001	67662000	35	0.0952065	0.0713261
chr4	67653001	67663000	31	0.0986556	0.0709125
chr4	67654001	67664000	32	0.09501	0.0633305
chr4	67655001	67665000	22	0.144477	0.0784953
chr4	67656001	67666000	24	0.151835	0.0807374
chr4	67657001	67667000	23	0.124646	0.0662704
chr4	67658001	67668000	25	0.0846721	0.0490872
chr4	67659001	67669000	25	0.0819986	0.044795
chr4	67660001	67670000	20	0.092437	0.0466221
chr4	67661001	67671000	19	0.100409	0.0511555
chr4	67662001	67672000	18	0.0942839	0.0491185
chr4	67663001	67673000	21	0.0939401	0.0550876
chr4	67664001	67674000	20	0.0914219	0.0606333
chr4	67665001	67675000	20	0.0932398	0.0643523
chr4	67666001	67676000	17	0.0921515	0.0660192
chr4	67667001	67677000	17	0.0609299	0.0448059
chr4	67668001	67678000	22	0.0963468	0.0675247
chr4	67669001	67679000	21	0.103796	0.0805136
chr4	67670001	67680000	23	0.110995	0.0858101
chr4	67671001	67681000	24	0.110409	0.0860223
chr4	67672001	67682000	23	0.113587	0.08723
chr4	67673001	67683000	21	0.115082	0.0868803
chr4	67674001	67684000	20	0.127029	0.0904997
chr4	67675001	67685000	20	0.134695	0.0955518
chr4	67676001	67686000	29	0.175438	0.124962
chr4	67677001	67687000	33	0.145869	0.118119
chr4	67678001	67688000	29	0.12861	0.114155
chr4	67679001	67689000	30	0.11991	0.1077
chr4	67680001	67690000	31	0.109778	0.0966681
chr4	67681001	67691000	31	0.106183	0.0919968
chr4	67682001	67692000	31	0.106183	0.0919968
chr4	67683001	67693000	34	0.106785	0.0889914
chr4	67684001	67694000	37	0.104425	0.0890521
chr4	67685001	67695000	43	0.110252	0.0920506
chr4	67686001	67696000	36	0.0778636	0.0691736
chr4	67687001	67697000	35	0.0751887	0.0669536
chr4	67688001	67698000	33	0.0827416	0.0718966
chr4	67689001	67699000	36	0.145616	0.117188
chr4	67690001	67700000	35	0.157129	0.128321
chr4	67691001	67701000	38	0.135764	0.11255
chr4	67692001	67702000	44	0.14431	0.1165
chr4	67693001	67703000	42	0.140455	0.117142
chr4	67694001	67704000	46	0.179053	0.142801
chr4	67695001	67705000	43	0.190142	0.158394
chr4	67696001	67706000	45	0.181427	0.149218
chr4	67697001	67707000	42	0.195769	0.158271
chr4	67698001	67708000	45	0.183929	0.149613
chr4	67699001	67709000	50	0.132382	0.108339
chr4	67700001	67710000	54	0.129421	0.107349
chr4	67701001	67711000	59	0.156968	0.126798
chr4	67702001	67712000	58	0.149009	0.121841
chr4	67703001	67713000	64	0.146401	0.120426
chr4	67704001	67714000	61	0.110338	0.102321
chr4	67705001	67715000	68	0.108689	0.0938463
chr4	67706001	67716000	68	0.113828	0.0982713
chr4	67707001	67717000	68	0.114842	0.100691
chr4	67708001	67718000	64	0.120584	0.10447
chr4	67709001	67719000	56	0.13184	0.11111
chr4	67710001	67720000	53	0.130864	0.110672
chr4	67711001	67721000	49	0.129669	0.110607
chr4	67712001	67722000	44	0.131875	0.113295
chr4	67713001	67723000	43	0.141781	0.116438
chr4	67714001	67724000	40	0.143118	0.109913
chr4	67715001	67725000	31	0.133205	0.0990175
chr4	67716001	67726000	31	0.12387	0.0875009
chr4	67717001	67727000	31	0.125328	0.0806979
chr4	67718001	67728000	32	0.124759	0.0798253
chr4	67719001	67729000	35	0.129958	0.075466
chr4	67720001	67730000	36	0.113767	0.0601675
chr4	67721001	67731000	35	0.0616323	0.0246965
chr4	67722001	67732000	40	0.0611618	0.0269927
chr4	67723001	67733000	34	0.0821158	0.0325508
chr4	67724001	67734000	34	0.0854648	0.0409141
chr4	67725001	67735000	33	0.0845856	0.0452294
chr4	67726001	67736000	37	0.0856057	0.0522263
chr4	67727001	67737000	43	0.083258	0.0506287
chr4	67728001	67738000	43	0.0802081	0.0479931
chr4	67729001	67739000	40	0.0821214	0.0552934
chr4	67730001	67740000	40	0.088873	0.0623268
chr4	67731001	67741000	35	0.105298	0.075713
chr4	67732001	67742000	35	0.109983	0.0826842
chr4	67733001	67743000	40	0.091474	0.0731854
chr4	67734001	67744000	45	0.105981	0.0844784
chr4	67735001	67745000	56	0.126921	0.100494
chr4	67736001	67746000	53	0.145924	0.11329
chr4	67737001	67747000	53	0.16311	0.135768
chr4	67738001	67748000	53	0.165572	0.140097
chr4	67739001	67749000	58	0.169062	0.147122
chr4	67740001	67750000	55	0.177367	0.154856
chr4	67741001	67751000	58	0.177082	0.155986
chr4	67742001	67752000	57	0.190227	0.16285
chr4	67743001	67753000	56	0.202796	0.173135
chr4	67744001	67754000	49	0.202896	0.175595
chr4	67745001	67755000	42	0.179002	0.163859
chr4	67746001	67756000	39	0.16708	0.152265
chr4	67747001	67757000	32	0.155605	0.139543
chr4	67748001	67758000	32	0.143667	0.127751
chr4	67749001	67759000	25	0.126895	0.104181
chr4	67750001	67760000	28	0.122419	0.103229
chr4	67751001	67761000	27	0.106136	0.0879238
chr4	67752001	67762000	25	0.0836338	0.06418
chr4	67753001	67763000	22	0.0191771	0.0187349
chr4	67754001	67764000	24	0.0179985	0.0177417
chr4	67755001	67765000	23	0.0116848	0.0118686
chr4	67756001	67766000	24	0.033284	0.0324319
chr4	67757001	67767000	23	0.0345718	0.0339396
chr4	67758001	67768000	21	0.0387815	0.0382943
chr4	67759001	67769000	22	0.0327496	0.0329545
chr4	67760001	67770000	21	0.00961763	0.00736679
chr4	67761001	67771000	19	0.00992179	0.00742475
chr4	67762001	67772000	21	0.0185359	0.0173715
chr4	67763001	67773000	24	0.0259292	0.0245571
chr4	67764001	67774000	25	0.027199	0.0258514
chr4	67765001	67775000	22	0.0362189	0.0350839
chr4	67766001	67776000	23	0.02455	0.0266952
chr4	67767001	67777000	23	0.0284751	0.0304956
chr4	67768001	67778000	23	0.0284751	0.0304956
chr4	67769001	67779000	22	0.0377753	0.0397798
chr4	67770001	67780000	22	0.0490482	0.0500909
chr4	67771001	67781000	27	0.0385095	0.0362809
chr4	67772001	67782000	25	0.0347921	0.030829
chr4	67773001	67783000	24	0.111685	0.0872958
chr4	67774001	67784000	22	0.119914	0.0919448
chr4	67775001	67785000	24	0.127172	0.100555
chr4	67776001	67786000	23	0.13569	0.0934693
chr4	67777001	67787000	28	0.356947	0.203842
chr4	67778001	67788000	30	0.340152	0.186967
chr4	67779001	67789000	30	0.337406	0.184247
chr4	67780001	67790000	30	0.350835	0.191658
chr4	67781001	67791000	27	0.387677	0.224114
chr4	67782001	67792000	26	0.400025	0.237717
chr4	67783001	67793000	22	0.383043	0.210425
chr4	67784001	67794000	22	0.385099	0.211209
chr4	67785001	67795000	19	0.421135	0.219341
chr4	67786001	67796000	21	0.398401	0.203098
chr4	67787001	67797000	20	0.0809384	0.0521437
chr4	67788001	67798000	23	0.12686	0.0754271
chr4	67789001	67799000	29	0.195949	0.121337
chr4	67790001	67800000	29	0.18835	0.108155
chr4	67791001	67801000	31	0.186198	0.104284
chr4	67792001	67802000	32	0.183192	0.101925
chr4	67793001	67803000	35	0.168198	0.0915777
chr4	67794001	67804000	43	0.175573	0.100398
chr4	67795001	67805000	48	0.15043	0.0912454
chr4	67796001	67806000	48	0.138918	0.0877769
chr4	67797001	67807000	43	0.141159	0.0881192
chr4	67798001	67808000	39	0.124234	0.0843224
chr4	67799001	67809000	33	0.052766	0.0445733
chr4	67800001	67810000	34	0.0594087	0.0549584
chr4	67801001	67811000	31	0.0536535	0.0510897
chr4	67802001	67812000	29	0.0512737	0.0512198
chr4	67803001	67813000	27	0.0557269	0.0567469
chr4	67804001	67814000	18	0.0155007	0.0224881
chr4	67805001	67815000	13	0.0157959	0.0263184
chr4	67806001	67816000	9	0.0341222	0.0414868
chr4	67807001	67817000	12	0.0552002	0.0567138
chr4	67808001	67818000	14	0.0584755	0.0548069
chr4	67809001	67819000	13	0.0648005	0.0610788
chr4	67810001	67820000	16	0.0527877	0.0388224
chr4	67811001	67821000	16	0.0523687	0.0371049
chr4	67812001	67822000	19	0.0427113	0.028286
chr4	67813001	67823000	22	0.0516276	0.0328087
chr4	67814001	67824000	26	0.0491452	0.0318307
chr4	67815001	67825000	32	0.123853	0.0677529
chr4	67816001	67826000	32	0.124156	0.0660592
chr4	67817001	67827000	31	0.118167	0.0565566
chr4	67818001	67828000	29	0.119964	0.0530115
chr4	67819001	67829000	32	0.112415	0.0512204
chr4	67820001	67830000	25	0.134273	0.0598919
chr4	67821001	67831000	27	0.140218	0.0707269
chr4	67822001	67832000	25	0.151908	0.0775657
chr4	67823001	67833000	21	0.158111	0.0840178
chr4	67824001	67834000	20	0.166047	0.0774765
chr4	67825001	67835000	18	0.0138543	0.00407067
chr4	67826001	67836000	18	0.0151163	0.00606956
chr4	67827001	67837000	17	0.0187472	0.00743308
chr4	67828001	67838000	19	0.0164343	0.00663774
chr4	67829001	67839000	18	0.00615772	-0.00437701
chr4	67830001	67840000	20	0.00489316	-0.00411618
chr4	67831001	67841000	18	-0.0191601	-0.025148
chr4	67832001	67842000	19	-0.0149888	-0.0219306
chr4	67833001	67843000	22	-0.0081262	-0.0162929
chr4	67834001	67844000	19	-0.00518238	-0.0131268
chr4	67835001	67845000	15	2.8031e-05	-0.00757636
chr4	67836001	67846000	15	-0.00213085	-0.00943542
chr4	67837001	67847000	16	-0.00156781	-0.00757666
chr4	67838001	67848000	14	-0.00027313	-0.00550924
chr4	67839001	67849000	15	0.0125775	0.0134951
chr4	67840001	67850000	14	0.0154073	0.0159925
chr4	67841001	67851000	17	0.0153596	0.0157246
chr4	67842001	67852000	18	0.0202738	0.02316
chr4	67843001	67853000	17	0.0201371	0.023222
chr4	67844001	67854000	21	0.0178883	0.020725
chr4	67845001	67855000	27	0.0187102	0.0214055
chr4	67846001	67856000	26	0.0207622	0.0235474
chr4	67847001	67857000	30	0.0352432	0.0406909
chr4	67848001	67858000	29	0.0364415	0.0418352
chr4	67849001	67859000	28	0.0316745	0.036294
chr4	67850001	67860000	31	0.0277937	0.032337
chr4	67851001	67861000	29	0.0258362	0.0302415
chr4	67852001	67862000	28	0.0221537	0.0244973
chr4	67853001	67863000	29	0.0206146	0.0231832
chr4	67854001	67864000	28	0.0220319	0.0239848
chr4	67855001	67865000	24	0.0285177	0.0310435
chr4	67856001	67866000	24	0.0285177	0.0310435
chr4	67857001	67867000	20	0.0203931	0.0159188
chr4	67858001	67868000	20	0.0203931	0.0159188
chr4	67859001	67869000	19	0.0229843	0.018464
chr4	67860001	67870000	18	0.0387178	0.0253455
chr4	67861001	67871000	18	0.0862688	0.0601378
chr4	67862001	67872000	18	0.108059	0.079181
chr4	67863001	67873000	17	0.120117	0.0853357
chr4	67864001	67874000	17	0.117612	0.0825277
chr4	67865001	67875000	17	0.153726	0.11038
chr4	67866001	67876000	17	0.153726	0.11038
chr4	67867001	67877000	15	0.158592	0.114045
chr4	67868001	67878000	16	0.145423	0.105514
chr4	67869001	67879000	15	0.153305	0.11176
chr4	67870001	67880000	13	0.189887	0.14295
chr4	67871001	67881000	12	0.145592	0.114534
chr4	67872001	67882000	10	0.134456	0.10639
chr4	67873001	67883000	8	0.166443	0.126991
chr4	67874001	67884000	5	0.239739	0.20479
chr4	67875001	67885000	7	0.0731286	0.060256
chr4	67876001	67886000	11	0.133928	0.117172
chr4	67877001	67887000	11	0.133928	0.117172
chr4	67878001	67888000	13	0.131889	0.106182
chr4	67879001	67889000	16	0.124372	0.0879559
chr4	67880001	67890000	18	0.144203	0.095861
chr4	67881001	67891000	17	0.148351	0.0976631
chr4	67882001	67892000	20	0.134586	0.0899326
chr4	67883001	67893000	21	0.13388	0.0915877
chr4	67884001	67894000	24	0.126636	0.0880868
chr4	67885001	67895000	21	0.141475	0.0943345
chr4	67886001	67896000	19	0.105384	0.0530939
chr4	67887001	67897000	20	0.100076	0.0478107
chr4	67888001	67898000	17	0.108506	0.0521886
chr4	67889001	67899000	15	0.114772	0.0646999
chr4	67890001	67900000	12	0.0485917	0.0300665
chr4	67891001	67901000	14	0.0614697	0.0375491
chr4	67892001	67902000	14	0.0886683	0.0505818
chr4	67893001	67903000	15	0.119428	0.0724185
chr4	67894001	67904000	13	0.129644	0.0761947
chr4	67895001	67905000	13	0.148311	0.0983375
chr4	67896001	67906000	11	0.168489	0.125775
chr4	67897001	67907000	14	0.175124	0.129461
chr4	67898001	67908000	15	0.172391	0.127164
chr4	67899001	67909000	15	0.171618	0.127762
chr4	67900001	67910000	15	0.171618	0.127762
chr4	67901001	67911000	13	0.180608	0.134733
chr4	67902001	67912000	10	0.187741	0.14307
chr4	67903001	67913000	9	0.187859	0.138219
chr4	67904001	67914000	10	0.146268	0.105979
chr4	67905001	67915000	12	0.0968969	0.0722526
chr4	67906001	67916000	14	0.0787412	0.0581617
chr4	67907001	67917000	12	0.0520444	0.0444319
chr4	67908001	67918000	12	0.0440895	0.0343169
chr4	67909001	67919000	12	0.0259578	0.0198458
chr4	67910001	67920000	13	0.0220228	0.0162897
chr4	67911001	67921000	15	0.0156958	0.0106
chr4	67912001	67922000	17	0.0655311	0.0465411
chr4	67913001	67923000	18	0.0328287	0.0207819
chr4	67914001	67924000	24	0.0990094	0.0889417
chr4	67915001	67925000	30	0.115849	0.105442
chr4	67916001	67926000	28	0.125954	0.114858
chr4	67917001	67927000	26	0.130823	0.120029
chr4	67918001	67928000	25	0.136973	0.125886
chr4	67919001	67929000	24	0.146654	0.1334
chr4	67920001	67930000	23	0.154071	0.140347
chr4	67921001	67931000	21	0.170989	0.156226
chr4	67922001	67932000	19	0.146843	0.139397
chr4	67923001	67933000	17	0.171249	0.16174
chr4	67924001	67934000	9	0.123631	0.119803
chr4	67925001	67935000	7	0.0739198	0.0699786
chr4	67926001	67936000	13	0.128799	0.102704
chr4	67927001	67937000	17	0.150788	0.117651
chr4	67928001	67938000	17	0.150788	0.117651
chr4	67929001	67939000	20	0.195292	0.14308
chr4	67930001	67940000	22	0.216138	0.160536
chr4	67931001	67941000	26	0.223914	0.168949
chr4	67932001	67942000	29	0.21403	0.162804
chr4	67933001	67943000	29	0.21403	0.162804
chr4	67934001	67944000	31	0.222043	0.171103
chr4	67935001	67945000	28	0.242961	0.194758
chr4	67936001	67946000	22	0.259421	0.209451
chr4	67937001	67947000	18	0.271431	0.219056
chr4	67938001	67948000	19	0.268706	0.219276
chr4	67939001	67949000	20	0.267722	0.231723
chr4	67940001	67950000	23	0.257938	0.227548
chr4	67941001	67951000	24	0.286475	0.250632
chr4	67942001	67952000	23	0.298224	0.266328
chr4	67943001	67953000	28	0.286378	0.246389
chr4	67944001	67954000	29	0.299126	0.258047
chr4	67945001	67955000	33	0.311915	0.270954
chr4	67946001	67956000	40	0.309101	0.271543
chr4	67947001	67957000	51	0.281228	0.240965
chr4	67948001	67958000	60	0.28373	0.240932
chr4	67949001	67959000	61	0.284086	0.237545
chr4	67950001	67960000	65	0.2666	0.214491
chr4	67951001	67961000	63	0.258015	0.206084
chr4	67952001	67962000	64	0.252728	0.196385
chr4	67953001	67963000	62	0.248333	0.189836
chr4	67954001	67964000	61	0.247082	0.188198
chr4	67955001	67965000	58	0.226249	0.159934
chr4	67956001	67966000	54	0.207548	0.137152
chr4	67957001	67967000	45	0.234699	0.148985
chr4	67958001	67968000	36	0.210277	0.121111
chr4	67959001	67969000	37	0.180619	0.102509
chr4	67960001	67970000	30	0.219387	0.121947
chr4	67961001	67971000	29	0.194231	0.10941
chr4	67962001	67972000	33	0.226138	0.136924
chr4	67963001	67973000	34	0.242456	0.156849
chr4	67964001	67974000	33	0.233421	0.148918
chr4	67965001	67975000	31	0.24477	0.17852
chr4	67966001	67976000	29	0.249573	0.194699
chr4	67967001	67977000	28	0.23509	0.181539
chr4	67968001	67978000	28	0.250078	0.197236
chr4	67969001	67979000	26	0.241104	0.184484
chr4	67970001	67980000	25	0.222833	0.166196
chr4	67971001	67981000	23	0.233627	0.172026
chr4	67972001	67982000	16	0.215324	0.161668
chr4	67973001	67983000	12	0.202314	0.14981
chr4	67974001	67984000	11	0.165187	0.121705
chr4	67975001	67985000	8	0.162576	0.103226
chr4	67976001	67986000	7	0.162602	0.0947684
chr4	67977001	67987000	6	0.162641	0.0834921
chr4	67978001	67988000	5	0.0211538	0.00316635
chr4	67979001	67989000	1	-0.0550988	-0.0550988
chr4	133115001	133125000	6	0.0398042	0.0358599
chr4	133116001	133126000	12	0.0274524	0.0253191
chr4	133117001	133127000	17	0.0295069	0.025505
chr4	133118001	133128000	26	0.0236006	0.0204464
chr4	133119001	133129000	28	0.019989	0.0186501
chr4	133120001	133130000	28	0.019989	0.0186501
chr4	133121001	133131000	28	0.019989	0.0186501
chr4	133122001	133132000	28	0.019989	0.0186501
chr4	133123001	133133000	30	0.0201083	0.0189103
chr4	133124001	133134000	33	0.0172816	0.0174646
chr4	133125001	133135000	33	0.0106431	0.0101764
chr4	133126001	133136000	27	0.0099191	0.00915379
chr4	133127001	133137000	22	0.00316684	0.00533619
chr4	133128001	133138000	13	-0.00126135	0.00149048
chr4	133129001	133139000	15	0.0795399	0.0274607
chr4	133130001	133140000	16	0.0765021	0.0239625
chr4	133131001	133141000	19	0.182686	0.085113
chr4	133132001	133142000	19	0.182686	0.085113
chr4	133133001	133143000	19	0.193458	0.093251
chr4	133134001	133144000	19	0.19834	0.103993
chr4	133135001	133145000	18	0.194906	0.128115
chr4	133136001	133146000	18	0.194906	0.128115
chr4	133137001	133147000	19	0.192299	0.129262
chr4	133138001	133148000	19	0.192299	0.129262
chr4	133139001	133149000	15	0.186211	0.13819
chr4	133140001	133150000	18	0.168689	0.1242
chr4	133141001	133151000	25	0.165886	0.169964
chr4	133142001	133152000	25	0.165886	0.169964
chr4	133143001	133153000	24	0.155056	0.166767
chr4	133144001	133154000	21	0.169618	0.180443
chr4	133145001	133155000	16	0.2136	0.217777
chr4	133146001	133156000	17	0.207893	0.212966
chr4	133147001	133157000	24	0.185962	0.179936
chr4	133148001	133158000	25	0.188053	0.181813
chr4	133149001	133159000	26	0.21597	0.19568
chr4	133150001	133160000	25	0.227713	0.217855
chr4	133151001	133161000	16	0.185738	0.150366
chr4	133152001	133162000	16	0.185738	0.150366
chr4	133153001	133163000	16	0.188972	0.154847
chr4	133154001	133164000	17	0.190234	0.157898
chr4	133155001	133165000	20	0.178444	0.14192
chr4	133156001	133166000	19	0.180646	0.142232
chr4	133157001	133167000	11	0.205347	0.168588
chr4	133158001	133168000	10	0.203255	0.162761
chr4	133159001	133169000	9	0.137375	0.120582
chr4	133160001	133170000	7	0.117239	0.0930094
chr4	133161001	133171000	6	0.096034	0.0740578
chr4	133162001	133172000	8	0.18342	0.144374
chr4	133163001	133173000	8	0.25681	0.197418
chr4	133164001	133174000	17	0.266506	0.21587
chr4	133165001	133175000	23	0.284414	0.246425
chr4	133166001	133176000	29	0.270445	0.228702
chr4	133167001	133177000	34	0.253845	0.214819
chr4	133168001	133178000	40	0.258678	0.222167
chr4	133169001	133179000	45	0.252132	0.204193
chr4	133170001	133180000	53	0.236599	0.193254
chr4	133171001	133181000	60	0.244299	0.198391
chr4	133172001	133182000	64	0.232839	0.186687
chr4	133173001	133183000	73	0.248554	0.200247
chr4	133174001	133184000	73	0.298511	0.225573
chr4	133175001	133185000	71	0.294982	0.221425
chr4	133176001	133186000	82	0.302526	0.219183
chr4	133177001	133187000	90	0.299098	0.208255
chr4	133178001	133188000	84	0.299909	0.204287
chr4	133179001	133189000	79	0.305715	0.213394
chr4	133180001	133190000	70	0.327095	0.224937
chr4	133181001	133191000	63	0.331383	0.223564
chr4	133182001	133192000	57	0.347774	0.233849
chr4	133183001	133193000	47	0.343953	0.217239
chr4	133184001	133194000	47	0.190914	0.136584
chr4	133185001	133195000	54	0.157307	0.117531
chr4	133186001	133196000	44	0.112897	0.0945114
chr4	133187001	133197000	31	0.103316	0.0876498
chr4	133188001	133198000	31	0.103316	0.0876498
chr4	133189001	133199000	31	0.103316	0.0876498
chr4	133190001	133200000	31	0.103316	0.0876498
chr4	133191001	133201000	31	0.103316	0.0876498
chr4	133192001	133202000	31	0.103316	0.0876498
chr4	133193001	133203000	31	0.103316	0.0876498
chr4	133194001	133204000	21	0.13395	0.112474
chr4	133195001	133205000	7	0.176525	0.146896
chr4	133216001	133226000	3	7.03408e-05	0.0509611
chr4	133217001	133227000	20	-0.0176361	-0.0125402
chr4	133218001	133228000	22	-0.0172772	-0.0118735
chr4	133219001	133229000	22	-0.0172772	-0.0118735
chr4	133220001	133230000	22	-0.0172772	-0.0118735
chr4	133221001	133231000	22	-0.0172772	-0.0118735
chr4	133222001	133232000	28	0.0426523	0.0306395
chr4	133223001	133233000	48	0.0908349	0.0810047
chr4	133224001	133234000	48	0.0908349	0.0810047
chr4	133225001	133235000	48	0.0908349	0.0810047
chr4	133226001	133236000	49	0.126441	0.107506
chr4	133227001	133237000	73	0.159052	0.15142
chr4	133228001	133238000	78	0.164524	0.154538
chr4	133229001	133239000	78	0.164524	0.154538
chr4	133230001	133240000	78	0.164524	0.154538
chr4	133231001	133241000	78	0.164524	0.154538
chr4	133232001	133242000	72	0.161778	0.151873
chr4	133233001	133243000	52	0.163095	0.15201
chr4	133234001	133244000	52	0.163095	0.15201
chr4	133235001	133245000	52	0.163095	0.15201
chr4	133236001	133246000	48	0.134863	0.132751
chr4	133237001	133247000	7	0.167102	0.141418
chr4	133238001	133248000	7	0.13932	0.0708289
chr4	133239001	133249000	25	0.09183	0.0637979
chr4	133240001	133250000	28	0.0925844	0.0669479
chr4	133241001	133251000	30	0.0985142	0.0732964
chr4	133242001	133252000	31	0.0994459	0.0751388
chr4	133243001	133253000	33	0.102345	0.076046
chr4	133244001	133254000	33	0.102345	0.076046
chr4	133245001	133255000	34	0.106478	0.0800703
chr4	133246001	133256000	35	0.110313	0.0838646
chr4	133247001	133257000	35	0.110313	0.0838646
chr4	133248001	133258000	28	0.103689	0.0871235
chr4	133249001	133259000	11	0.156315	0.141199
chr4	133250001	133260000	8	0.174492	0.159199
chr4	133251001	133261000	6	0.17717	0.158206
chr4	133252001	133262000	8	0.155371	0.0925472
chr4	133253001	133263000	7	0.152697	0.0765547
chr4	133254001	133264000	8	0.153076	0.0863046
chr4	133255001	133265000	7	0.138224	0.0682236
chr4	133256001	133266000	7	0.123939	0.0598926
chr4	133257001	133267000	7	0.123939	0.0598926
chr4	133258001	133268000	7	0.123939	0.0598926
chr4	133259001	133269000	6	0.0948033	0.0343961
chr4	133260001	133270000	9	0.091062	0.053826
chr4	133261001	133271000	9	0.091062	0.053826
chr4	133262001	133272000	10	0.196443	0.164434
chr4	133263001	133273000	12	0.193884	0.185421
chr4	133264001	133274000	12	0.191545	0.184371
chr4	133265001	133275000	16	0.172722	0.16563
chr4	133266001	133276000	18	0.183477	0.176847
chr4	133267001	133277000	18	0.183477	0.176847
chr4	133268001	133278000	24	0.204617	0.191403
chr4	133269001	133279000	29	0.219463	0.204307
chr4	133270001	133280000	26	0.231566	0.217186
chr4	133271001	133281000	28	0.2225	0.205482
chr4	133272001	133282000	25	0.224638	0.2082
chr4	133273001	133283000	28	0.186005	0.174344
chr4	133274001	133284000	27	0.188474	0.175543
chr4	133275001	133285000	23	0.201011	0.187045
chr4	133276001	133286000	20	0.196335	0.180716
chr4	133277001	133287000	20	0.196335	0.180716
chr4	133278001	133288000	14	0.170552	0.157421
chr4	133279001	133289000	10	0.12412	0.108554
chr4	133280001	133290000	12	0.108816	0.0830357
chr4	133281001	133291000	13	0.126082	0.106815
chr4	133282001	133292000	14	0.0729957	0.0559302
chr4	133283001	133293000	9	0.0757091	0.0560493
chr4	133284001	133294000	11	0.115664	0.0948926
chr4	133285001	133295000	12	0.135067	0.114194
chr4	133286001	133296000	18	0.167412	0.13685
chr4	133287001	133297000	20	0.154371	0.118912
chr4	133288001	133298000	26	0.196277	0.141252
chr4	133289001	133299000	30	0.18622	0.130421
chr4	133290001	133300000	31	0.187357	0.134755
chr4	133291001	133301000	29	0.181956	0.127571
chr4	133292001	133302000	30	0.180196	0.122679
chr4	133293001	133303000	31	0.193006	0.130787
chr4	133294001	133304000	30	0.188731	0.125213
chr4	133295001	133305000	31	0.194438	0.131706
chr4	133296001	133306000	31	0.188356	0.130997
chr4	133297001	133307000	29	0.198247	0.142964
chr4	133298001	133308000	23	0.16043	0.123985
chr4	133299001	133309000	19	0.154414	0.126976
chr4	133300001	133310000	19	0.169045	0.152425
chr4	133301001	133311000	27	0.160711	0.13412
chr4	133302001	133312000	29	0.178943	0.15042
chr4	133303001	133313000	28	0.171726	0.142423
chr4	133304001	133314000	27	0.167648	0.138758
chr4	133305001	133315000	29	0.142335	0.113665
chr4	133306001	133316000	26	0.126511	0.0951319
chr4	133307001	133317000	28	0.132189	0.0985982
chr4	133308001	133318000	31	0.140852	0.104976
chr4	133309001	133319000	31	0.143664	0.103266
chr4	133310001	133320000	32	0.12282	0.0740483
chr4	133311001	133321000	26	0.136793	0.08494
chr4	133312001	133322000	27	0.133548	0.0799091
chr4	133313001	133323000	31	0.156364	0.103242
chr4	133314001	133324000	33	0.160936	0.1097
chr4	133315001	133325000	31	0.168923	0.120327
chr4	133316001	133326000	32	0.17921	0.132306
chr4	133317001	133327000	31	0.179241	0.134172
chr4	133318001	133328000	30	0.173928	0.127556
chr4	133319001	133329000	31	0.174562	0.13361
chr4	133320001	133330000	30	0.197618	0.163046
chr4	133321001	133331000	28	0.192923	0.154187
chr4	133322001	133332000	23	0.197436	0.159701
chr4	133323001	133333000	19	0.181823	0.138429
chr4	133324001	133334000	21	0.164507	0.117405
chr4	133325001	133335000	20	0.154388	0.109543
chr4	133326001	133336000	19	0.117128	0.0685
chr4	133327001	133337000	22	0.0980209	0.0488079
chr4	133328001	133338000	21	0.0879236	0.0412998
chr4	133329001	133339000	20	0.0738771	0.0272683
chr4	133330001	133340000	20	0.0529786	0.0174135
chr4	133331001	133341000	26	0.0695055	0.0225862
chr4	133332001	133342000	26	0.0695055	0.0225862
chr4	133333001	133343000	29	0.0730655	0.0302246
chr4	133334001	133344000	27	0.0910508	0.0386661
chr4	133335001	133345000	27	0.101383	0.0451353
chr4	133336001	133346000	25	0.118951	0.0627646
chr4	133337001	133347000	22	0.128054	0.0699139
chr4	133338001	133348000	22	0.129104	0.0699029
chr4	133339001	133349000	25	0.12501	0.0663604
chr4	133340001	133350000	24	0.120462	0.0626205
chr4	133341001	133351000	17	0.122288	0.0737077
chr4	133342001	133352000	16	0.128407	0.0811809
chr4	133343001	133353000	16	0.163285	0.0901833
chr4	133344001	133354000	16	0.134926	0.07422
chr4	133345001	133355000	17	0.112684	0.0519366
chr4	133346001	133356000	20	0.0971271	0.0417456
chr4	133347001	133357000	21	0.109472	0.0562795
chr4	133348001	133358000	21	0.113675	0.0631559
chr4	133349001	133359000	18	0.139423	0.0859004
chr4	133350001	133360000	20	0.126068	0.0875824
chr4	133351001	133361000	20	0.126068	0.0875824
chr4	133352001	133362000	23	0.112574	0.075956
chr4	133353001	133363000	22	0.10348	0.0758407
chr4	133354001	133364000	21	0.0933677	0.0704185
chr4	133355001	133365000	21	0.0978105	0.0810239
chr4	133356001	133366000	18	0.0971039	0.082821
chr4	133357001	133367000	17	0.0935983	0.0783313
chr4	133358001	133368000	16	0.0932986	0.0770682
chr4	133359001	133369000	18	0.0823214	0.0710333
chr4	133360001	133370000	15	0.0789473	0.0535688
chr4	133361001	133371000	17	0.0672859	0.0430983
chr4	133362001	133372000	15	0.071529	0.0460979
chr4	133363001	133373000	12	0.0548729	0.0318761
chr4	133364001	133374000	12	0.0943957	0.0598347
chr4	133365001	133375000	10	0.0998177	0.0587028
chr4	133366001	133376000	11	0.129024	0.081734
chr4	133367001	133377000	10	0.127209	0.0757126
chr4	133368001	133378000	10	0.127209	0.0757126
chr4	133369001	133379000	15	0.0994746	0.0392791
chr4	133370001	133380000	15	0.0994746	0.0392791
chr4	133371001	133381000	13	0.125953	0.0507728
chr4	133372001	133382000	12	0.136439	0.0588258
chr4	133373001	133383000	12	0.136439	0.0588258
chr4	133374001	133384000	13	0.108349	0.0517274
chr4	133375001	133385000	15	0.119983	0.060415
chr4	133376001	133386000	15	0.0907434	0.0512506
chr4	133377001	133387000	18	0.0917032	0.0482322
chr4	133378001	133388000	21	0.0898695	0.0487652
chr4	133379001	133389000	20	0.0646376	0.0265206
chr4	133380001	133390000	20	0.0655995	0.028913
chr4	133381001	133391000	24	0.0764438	0.0389499
chr4	133382001	133392000	24	0.0764438	0.0389499
chr4	133383001	133393000	25	0.0846313	0.046466
chr4	133384001	133394000	25	0.0827196	0.0431929
chr4	133385001	133395000	24	0.0795929	0.0433115
chr4	133386001	133396000	22	0.08056	0.0413982
chr4	133387001	133397000	19	0.0783427	0.042702
chr4	133388001	133398000	17	0.136719	0.0769219
chr4	133389001	133399000	13	0.196672	0.142588
chr4	133390001	133400000	13	0.261046	0.192606
chr4	133391001	133401000	9	0.322415	0.238594
chr4	133392001	133402000	9	0.322415	0.238594
chr4	133393001	133403000	8	0.338231	0.240062
chr4	133394001	133404000	6	0.392117	0.287162
chr4	133395001	133405000	5	0.429627	0.30591
chr4	133396001	133406000	5	0.429627	0.30591
chr4	133397001	133407000	5	0.429627	0.30591
chr4	133398001	133408000	6	0.275647	0.207447
chr4	133399001	133409000	7	0.438987	0.377575
chr4	133400001	133410000	6	0.391932	0.331801
chr4	133401001	133411000	6	0.391932	0.331801
chr4	133402001	133412000	7	0.366606	0.316808
chr4	133403001	133413000	7	0.366606	0.316808
chr4	133404001	133414000	7	0.366606	0.316808
chr4	133405001	133415000	12	0.274672	0.227331
chr4	133406001	133416000	12	0.274672	0.227331
chr4	133407001	133417000	13	0.25187	0.207815
chr4	133408001	133418000	12	0.243686	0.201583
chr4	133409001	133419000	9	0.12745	0.112047
chr4	133410001	133420000	10	0.130376	0.125205
chr4	133411001	133421000	14	0.0971996	0.0903675
chr4	133412001	133422000	15	0.10594	0.0985344
chr4	133413001	133423000	15	0.10594	0.0985344
chr4	133414001	133424000	17	0.104356	0.0929361
chr4	133415001	133425000	14	0.101525	0.0895679
chr4	133416001	133426000	19	0.109714	0.0888424
chr4	133417001	133427000	20	0.132182	0.106391
chr4	133418001	133428000	21	0.120797	0.0937634
chr4	133419001	133429000	20	0.1149	0.087808
chr4	133420001	133430000	20	0.10771	0.0733456
chr4	133421001	133431000	19	0.159781	0.109171
chr4	133422001	133432000	17	0.150857	0.0961483
chr4	133423001	133433000	17	0.150857	0.0961483
chr4	133424001	133434000	15	0.156078	0.102175
chr4	133425001	133435000	14	0.160409	0.11151
chr4	133426001	133436000	12	0.177786	0.127218
chr4	133427001	133437000	14	0.144361	0.0841211
chr4	133428001	133438000	13	0.151062	0.0945746
chr4	133429001	133439000	15	0.160471	0.110347
chr4	133430001	133440000	14	0.169281	0.121488
chr4	133431001	133441000	13	0.140845	0.098645
chr4	133432001	133442000	13	0.140845	0.098645
chr4	133433001	133443000	13	0.140845	0.098645
chr4	133434001	133444000	13	0.140845	0.098645
chr4	133435001	133445000	14	0.122632	0.0881338
chr4	133436001	133446000	12	0.1124	0.0872673
chr4	133437001	133447000	10	0.121536	0.115674
chr4	133438001	133448000	9	0.140653	0.131
chr4	133439001	133449000	7	0.118605	0.107608
chr4	133440001	133450000	8	0.0958515	0.0892925
chr4	133441001	133451000	6	0.0810063	0.0853939
chr4	133442001	133452000	8	0.163348	0.166428
chr4	133443001	133453000	13	0.197339	0.210513
chr4	133444001	133454000	16	0.190987	0.198466
chr4	133445001	133455000	21	0.226588	0.222474
chr4	133446001	133456000	22	0.249928	0.245116
chr4	133447001	133457000	23	0.307119	0.289575
chr4	133448001	133458000	26	0.297536	0.28037
chr4	133449001	133459000	29	0.317573	0.293097
chr4	133450001	133460000	30	0.315914	0.288454
chr4	133451001	133461000	39	0.346057	0.31193
chr4	133452001	133462000	50	0.337728	0.286688
chr4	133453001	133463000	46	0.338711	0.281305
chr4	133454001	133464000	48	0.325411	0.262362
chr4	133455001	133465000	45	0.320433	0.247716
chr4	133456001	133466000	46	0.299602	0.223567
chr4	133457001	133467000	45	0.275305	0.196981
chr4	133458001	133468000	43	0.277114	0.196456
chr4	133459001	133469000	40	0.259403	0.180936
chr4	133460001	133470000	38	0.269465	0.187435
chr4	133461001	133471000	29	0.207263	0.124514
chr4	133462001	133472000	16	0.0541029	0.0389179
chr4	133463001	133473000	18	0.0354481	0.0276484
chr4	133464001	133474000	13	0.0393746	0.0311974
chr4	133465001	133475000	9	0.0246225	0.0212059
chr4	133466001	133476000	6	0.0220764	0.0200883
chr4	133467001	133477000	4	0.0252088	0.0246868
chr4	133468001	133478000	3	-0.0380285	-0.0380413
chr4	133469001	133479000	3	-0.0380285	-0.0380413
chr4	133470001	133480000	3	-0.0380285	-0.0380413
chr4	133471001	133481000	3	-0.0380285	-0.0380413
chr4	133472001	133482000	3	-0.0380285	-0.0380413
chr4	133575001	133585000	1	-0.0370443	-0.0370443
chr4	133576001	133586000	5	0.433653	0.415937
chr4	133577001	133587000	11	0.390286	0.339926
chr4	133578001	133588000	18	0.330828	0.284538
chr4	133579001	133589000	19	0.313619	0.267612
chr4	133580001	133590000	21	0.317396	0.263705
chr4	133581001	133591000	24	0.292851	0.238377
chr4	133582001	133592000	29	0.287609	0.234122
chr4	133583001	133593000	30	0.27732	0.225083
chr4	133584001	133594000	35	0.271116	0.221948
chr4	133585001	133595000	41	0.260459	0.209742
chr4	133586001	133596000	44	0.228941	0.181925
chr4	133587001	133597000	44	0.262255	0.21721
chr4	133588001	133598000	38	0.277384	0.231158
chr4	133589001	133599000	39	0.281464	0.22318
chr4	133590001	133600000	38	0.28791	0.233161
chr4	133591001	133601000	36	0.306418	0.252405
chr4	133592001	133602000	31	0.313198	0.258648
chr4	133593001	133603000	37	0.337549	0.287803
chr4	133594001	133604000	35	0.355392	0.299883
chr4	133595001	133605000	33	0.398282	0.356066
chr4	133596001	133606000	31	0.436566	0.373757
chr4	133597001	133607000	28	0.413161	0.344389
chr4	133598001	133608000	31	0.395059	0.324532
chr4	133599001	133609000	31	0.40214	0.35643
chr4	133600001	133610000	34	0.386322	0.340143
chr4	133601001	133611000	36	0.380181	0.334593
chr4	133602001	133612000	45	0.47376	0.397165
chr4	133603001	133613000	40	0.48723	0.402455
chr4	133604001	133614000	41	0.488136	0.415137
chr4	133605001	133615000	39	0.486932	0.405695
chr4	133606001	133616000	36	0.48283	0.416255
chr4	133607001	133617000	34	0.479604	0.407944
chr4	133608001	133618000	34	0.507819	0.435704
chr4	133609001	133619000	35	0.496384	0.395755
chr4	133610001	133620000	32	0.506436	0.397246
chr4	133611001	133621000	34	0.490499	0.351893
chr4	133612001	133622000	28	0.320999	0.21669
chr4	133613001	133623000	35	0.273706	0.165432
chr4	133614001	133624000	35	0.218096	0.115786
chr4	133615001	133625000	38	0.184375	0.0960675
chr4	133616001	133626000	42	0.175011	0.0870796
chr4	133617001	133627000	64	0.162185	0.0913609
chr4	133618001	133628000	76	0.132221	0.0950474
chr4	133619001	133629000	80	0.138739	0.103631
chr4	133620001	133630000	90	0.16313	0.122287
chr4	133621001	133631000	97	0.20659	0.150606
chr4	133622001	133632000	96	0.211456	0.155905
chr4	133623001	133633000	91	0.214291	0.163009
chr4	133624001	133634000	88	0.220582	0.167601
chr4	133625001	133635000	84	0.223964	0.169966
chr4	133626001	133636000	85	0.218597	0.163214
chr4	133627001	133637000	69	0.210565	0.164751
chr4	133628001	133638000	59	0.177615	0.135549
chr4	133629001	133639000	55	0.170848	0.128512
chr4	133630001	133640000	55	0.102594	0.0753651
chr4	133631001	133641000	49	0.00200152	0.00479387
chr4	133632001	133642000	49	-0.00682561	-0.00103619
chr4	133633001	133643000	49	-0.0183303	-0.0109444
chr4	133634001	133644000	50	-0.0184861	-0.0104537
chr4	133635001	133645000	50	-0.0177454	-0.0102672
chr4	133636001	133646000	46	-0.0199012	-0.0146249
chr4	133637001	133647000	41	-0.0180336	-0.0130102
chr4	133638001	133648000	39	-0.0191899	-0.0142209
chr4	133639001	133649000	38	-0.0211142	-0.0146043
chr4	133640001	133650000	30	-0.0178959	-0.0128017
chr4	133641001	133651000	29	-0.0067785	-0.00580863
chr4	133642001	133652000	29	0.0477969	0.0223618
chr4	133643001	133653000	27	0.0607693	0.0302667
chr4	133644001	133654000	25	0.0670499	0.0336346
chr4	133645001	133655000	24	0.0708447	0.037059
chr4	133646001	133656000	23	0.0786685	0.0452697
chr4	133647001	133657000	22	0.0868868	0.0484558
chr4	133648001	133658000	20	0.0920689	0.058935
chr4	133649001	133659000	19	0.0948497	0.0642271
chr4	133650001	133660000	18	0.102608	0.0771329
chr4	133651001	133661000	13	0.136652	0.102873
chr4	133652001	133662000	11	0.0464916	0.0470866
chr4	133653001	133663000	10	0.0525038	0.0513883
chr4	133654001	133664000	11	0.0529059	0.0520115
chr4	133655001	133665000	16	0.0482612	0.0478856
chr4	133656001	133666000	14	0.0471562	0.0464059
chr4	133657001	133667000	17	0.109454	0.0917238
chr4	133658001	133668000	21	0.113785	0.095468
chr4	133659001	133669000	23	0.108223	0.0911864
chr4	133660001	133670000	21	0.11144	0.0943238
chr4	133661001	133671000	22	0.110285	0.0940465
chr4	133662001	133672000	23	0.107407	0.0900438
chr4	133663001	133673000	24	0.106353	0.0881924
chr4	133664001	133674000	25	0.106646	0.0897739
chr4	133665001	133675000	23	0.107166	0.0865449
chr4	133666001	133676000	25	0.126478	0.0998831
chr4	133667001	133677000	23	0.0918722	0.0742147
chr4	133668001	133678000	20	0.078969	0.059491
chr4	133669001	133679000	23	0.074312	0.0525048
chr4	133670001	133680000	27	0.0588646	0.0446015
chr4	133671001	133681000	27	0.052893	0.0401311
chr4	133672001	133682000	29	0.0490094	0.038252
chr4	133673001	133683000	31	0.0579387	0.0486705
chr4	133674001	133684000	30	0.0557779	0.0460352
chr4	133675001	133685000	27	0.0633584	0.0540906
chr4	133676001	133686000	34	0.0423675	0.0517135
chr4	133677001	133687000	38	0.0402086	0.0491638
chr4	133678001	133688000	39	0.0455336	0.053916
chr4	133679001	133689000	51	0.03824	0.0478036
chr4	133680001	133690000	68	0.0508315	0.0546036
chr4	133681001	133691000	78	0.0451257	0.048659
chr4	133682001	133692000	76	0.0478955	0.0525319
chr4	133683001	133693000	80	0.0399164	0.0447887
chr4	133684001	133694000	104	0.0285212	0.0342061
chr4	133685001	133695000	116	0.0214011	0.0274923
chr4	133686001	133696000	128	0.010027	0.0130207
chr4	133687001	133697000	148	0.00354253	0.00616241
chr4	133688001	133698000	163	-0.00254234	0.000188884
chr4	133689001	133699000	154	-0.00779377	-0.00534944
chr4	133690001	133700000	159	-0.0183952	-0.0156538
chr4	133691001	133701000	170	-0.020509	-0.0178893
chr4	133692001	133702000	169	-0.0211628	-0.0193252
chr4	133693001	133703000	161	-0.022599	-0.0210556
chr4	133694001	133704000	136	-0.0266051	-0.0251656
chr4	133695001	133705000	123	-0.026774	-0.0252686
chr4	133696001	133706000	102	-0.0254854	-0.0234307
chr4	133697001	133707000	76	-0.0265297	-0.0245625
chr4	133698001	133708000	57	-0.0236325	-0.0213452
chr4	133699001	133709000	48	-0.0211605	-0.0186626
chr4	133700001	133710000	22	-0.0245429	-0.0228347
chr4	133709001	133719000	7	0.151422	0.0862475
chr4	133710001	133720000	24	0.0998767	0.0694995
chr4	133711001	133721000	27	0.0950995	0.0696766
chr4	133712001	133722000	29	0.0923328	0.0690675
chr4	133713001	133723000	30	0.0927609	0.0702596
chr4	133714001	133724000	30	0.0927609	0.0702596
chr4	133715001	133725000	31	0.0937637	0.0731671
chr4	133716001	133726000	31	0.0937637	0.0731671
chr4	133717001	133727000	32	0.0947372	0.0758929
chr4	133718001	133728000	32	0.0947372	0.0758929
chr4	133719001	133729000	26	0.0751587	0.068905
chr4	133720001	133730000	14	0.0632891	0.077168
chr4	133721001	133731000	13	0.0669309	0.075428
chr4	133722001	133732000	12	0.0601425	0.0712944
chr4	133723001	133733000	13	0.0418622	0.0572325
chr4	133724001	133734000	18	0.0802597	0.0786619
chr4	133725001	133735000	26	0.0552981	0.0552341
chr4	133726001	133736000	36	0.0441552	0.0417323
chr4	133727001	133737000	45	0.0348596	0.0305218
chr4	133728001	133738000	53	0.0290593	0.0240424
chr4	133729001	133739000	59	0.0253529	0.0212578
chr4	133730001	133740000	66	0.0148677	0.00935954
chr4	133731001	133741000	68	0.0279699	0.0185488
chr4	133732001	133742000	75	0.0844421	0.0590401
chr4	133733001	133743000	85	0.110433	0.0698209
chr4	133734001	133744000	88	0.145831	0.0954961
chr4	133735001	133745000	84	0.184008	0.123407
chr4	133736001	133746000	90	0.24341	0.179468
chr4	133737001	133747000	102	0.309623	0.249159
chr4	133738001	133748000	115	0.343247	0.293756
chr4	133739001	133749000	117	0.366668	0.323141
chr4	133740001	133750000	111	0.414107	0.375609
chr4	133741001	133751000	108	0.42104	0.382963
chr4	133742001	133752000	107	0.418544	0.373849
chr4	133743001	133753000	101	0.417197	0.39806
chr4	133744001	133754000	93	0.418151	0.39853
chr4	133745001	133755000	91	0.412395	0.389523
chr4	133746001	133756000	77	0.41724	0.394853
chr4	133747001	133757000	69	0.376486	0.33345
chr4	133748001	133758000	63	0.281344	0.224665
chr4	133749001	133759000	62	0.211311	0.159426
chr4	133750001	133760000	62	0.129708	0.101725
chr4	133751001	133761000	63	0.11932	0.0932449
chr4	133752001	133762000	60	0.0822662	0.0663362
chr4	133753001	133763000	61	0.0530676	0.0413917
chr4	133754001	133764000	72	0.106859	0.0771252
chr4	133755001	133765000	74	0.134092	0.0956951
chr4	133756001	133766000	73	0.126289	0.0857408
chr4	133757001	133767000	65	0.162474	0.110315
chr4	133758001	133768000	60	0.287757	0.208672
chr4	133759001	133769000	52	0.333806	0.246492
chr4	133760001	133770000	46	0.366112	0.278116
chr4	133761001	133771000	44	0.37728	0.290939
chr4	133762001	133772000	40	0.4076	0.322262
chr4	133763001	133773000	34	0.451311	0.377505
chr4	133764001	133774000	34	0.500355	0.407368
chr4	133765001	133775000	32	0.541707	0.433185
chr4	133766001	133776000	34	0.536722	0.446267
chr4	133767001	133777000	33	0.560799	0.476213
chr4	133768001	133778000	28	0.548646	0.457926
chr4	133769001	133779000	30	0.578014	0.485553
chr4	133770001	133780000	33	0.577242	0.482122
chr4	133771001	133781000	35	0.599829	0.504419
chr4	133772001	133782000	38	0.59675	0.499742
chr4	133773001	133783000	38	0.599631	0.50408
chr4	133774001	133784000	32	0.616846	0.560192
chr4	133775001	133785000	29	0.606766	0.546894
chr4	133776001	133786000	27	0.616085	0.552536
chr4	133777001	133787000	24	0.598937	0.532184
chr4	133778001	133788000	22	0.637562	0.582086
chr4	133779001	133789000	22	0.610643	0.5455
chr4	133780001	133790000	22	0.562396	0.481538
chr4	133781001	133791000	23	0.508536	0.434163
chr4	133782001	133792000	20	0.500917	0.432513
chr4	133783001	133793000	21	0.492019	0.405296
chr4	133784001	133794000	16	0.445776	0.356041
chr4	133785001	133795000	16	0.445776	0.356041
chr4	133786001	133796000	16	0.44127	0.339346
chr4	133787001	133797000	16	0.368934	0.268568
chr4	133788001	133798000	16	0.229494	0.168446
chr4	133789001	133799000	18	0.139395	0.131365
chr4	133790001	133800000	16	0.17935	0.157361
chr4	133791001	133801000	15	0.147963	0.132359
chr4	133792001	133802000	15	0.147963	0.132359
chr4	133793001	133803000	15	0.14382	0.134782
chr4	133794001	133804000	19	0.140886	0.131105
chr4	133795001	133805000	25	0.138945	0.119086
chr4	133796001	133806000	27	0.132016	0.113714
chr4	133797001	133807000	31	0.14691	0.12974
chr4	133798001	133808000	35	0.167704	0.150516
chr4	133799001	133809000	35	0.169705	0.153017
chr4	133800001	133810000	44	0.163879	0.151312
chr4	133801001	133811000	55	0.151069	0.142787
chr4	133802001	133812000	78	0.25812	0.205799
chr4	133803001	133813000	86	0.242387	0.183355
chr4	133804001	133814000	82	0.246497	0.186576
chr4	133805001	133815000	79	0.255123	0.19706
chr4	133806001	133816000	76	0.260411	0.202436
chr4	133807001	133817000	71	0.265088	0.204965
chr4	133808001	133818000	64	0.269382	0.203185
chr4	133809001	133819000	61	0.271766	0.203768
chr4	133810001	133820000	51	0.294027	0.216436
chr4	133811001	133821000	41	0.33466	0.23955
chr4	133812001	133822000	20	0.146659	0.0917337
chr4	133813001	133823000	10	0.235895	0.186452
chr4	133814001	133824000	10	0.235895	0.186452
chr4	133815001	133825000	7	0.195937	0.158552
chr4	133816001	133826000	7	0.195937	0.158552
chr4	133817001	133827000	8	0.158885	0.118059
chr4	133818001	133828000	11	0.136249	0.0925554
chr4	133819001	133829000	14	0.125533	0.0874471
chr4	133820001	133830000	19	0.170291	0.103437
chr4	133821001	133831000	20	0.154393	0.103817
chr4	133822001	133832000	24	0.168624	0.124055
chr4	133823001	133833000	32	0.177845	0.142621
chr4	133824001	133834000	40	0.174933	0.141075
chr4	133825001	133835000	49	0.199188	0.160331
chr4	133826001	133836000	60	0.18447	0.150441
chr4	133827001	133837000	67	0.176447	0.144071
chr4	133828001	133838000	72	0.171481	0.142756
chr4	133829001	133839000	70	0.175115	0.146243
chr4	133830001	133840000	76	0.154064	0.134794
chr4	133831001	133841000	78	0.150959	0.132371
chr4	133832001	133842000	78	0.148026	0.129084
chr4	133833001	133843000	78	0.144406	0.125001
chr4	133834001	133844000	71	0.1438	0.125256
chr4	133835001	133845000	74	0.180668	0.152103
chr4	133836001	133846000	69	0.213578	0.183122
chr4	133837001	133847000	65	0.247044	0.217868
chr4	133838001	133848000	67	0.297798	0.264549
chr4	133839001	133849000	77	0.314491	0.283537
chr4	133840001	133850000	76	0.35814	0.325121
chr4	133841001	133851000	76	0.379738	0.349415
chr4	133842001	133852000	78	0.410656	0.378204
chr4	133843001	133853000	90	0.431556	0.403129
chr4	133844001	133854000	99	0.430341	0.402556
chr4	133845001	133855000	103	0.428127	0.408615
chr4	133846001	133856000	107	0.429776	0.407191
chr4	133847001	133857000	109	0.432004	0.408042
chr4	133848001	133858000	103	0.422523	0.399406
chr4	133849001	133859000	95	0.428763	0.40234
chr4	133850001	133860000	94	0.425103	0.402072
chr4	133851001	133861000	98	0.431559	0.405188
chr4	133852001	133862000	94	0.416395	0.391671
chr4	133853001	133863000	84	0.389425	0.363265
chr4	133854001	133864000	74	0.388719	0.361088
chr4	133855001	133865000	66	0.375873	0.339252
chr4	133856001	133866000	67	0.359638	0.325386
chr4	133857001	133867000	63	0.361734	0.322596
chr4	133858001	133868000	64	0.344722	0.31
chr4	133859001	133869000	67	0.359237	0.317672
chr4	133860001	133870000	63	0.349606	0.301645
chr4	133861001	133871000	55	0.317828	0.265522
chr4	133862001	133872000	73	0.27829	0.204883
chr4	133863001	133873000	63	0.295513	0.209674
chr4	133864001	133874000	65	0.292612	0.206488
chr4	133865001	133875000	84	0.263177	0.174393
chr4	133866001	133876000	93	0.25911	0.159472
chr4	133867001	133877000	110	0.243157	0.162309
chr4	133868001	133878000	127	0.256912	0.179855
chr4	133869001	133879000	146	0.216405	0.160825
chr4	133870001	133880000	169	0.208492	0.163739
chr4	133871001	133881000	190	0.203457	0.165567
chr4	133872001	133882000	190	0.20781	0.171404
chr4	133873001	133883000	203	0.204417	0.170277
chr4	133874001	133884000	201	0.204963	0.170915
chr4	133875001	133885000	174	0.206192	0.17613
chr4	133876001	133886000	154	0.196305	0.17547
chr4	133877001	133887000	134	0.18758	0.167094
chr4	133878001	133888000	112	0.168923	0.151441
chr4	133879001	133889000	95	0.16954	0.152963
chr4	133880001	133890000	90	0.166574	0.150529
chr4	133881001	133891000	87	0.170895	0.153165
chr4	133882001	133892000	92	0.190915	0.184351
chr4	133883001	133893000	102	0.193182	0.185971
chr4	133884001	133894000	102	0.193182	0.185971
chr4	133885001	133895000	102	0.193182	0.185971
chr4	133886001	133896000	127	0.20002	0.188671
chr4	133887001	133897000	134	0.195876	0.183154
chr4	133888001	133898000	134	0.195876	0.183154
chr4	133889001	133899000	140	0.197408	0.18797
chr4	133890001	133900000	124	0.19871	0.186133
chr4	133891001	133901000	104	0.201434	0.186368
chr4	133892001	133902000	83	0.191837	0.1758
chr4	133893001	133903000	71	0.187569	0.167669
chr4	133894001	133904000	89	0.188611	0.172936
chr4	133895001	133905000	115	0.222137	0.214657
chr4	133896001	133906000	104	0.238911	0.23885
chr4	133897001	133907000	103	0.251362	0.254439
chr4	133898001	133908000	106	0.251665	0.255703
chr4	133899001	133909000	95	0.26546	0.267747
chr4	133900001	133910000	94	0.278922	0.283306
chr4	133901001	133911000	98	0.272528	0.272789
chr4	133902001	133912000	97	0.265215	0.262976
chr4	133903001	133913000	96	0.251419	0.254793
chr4	133904001	133914000	88	0.232475	0.240888
chr4	133905001	133915000	76	0.171742	0.179268
chr4	133906001	133916000	79	0.111395	0.118245
chr4	133907001	133917000	84	0.0899844	0.0916656
chr4	133908001	133918000	85	0.0970856	0.0910969
chr4	133909001	133919000	99	0.0799039	0.0721554
chr4	133910001	133920000	124	0.0662928	0.0534907
chr4	133911001	133921000	137	0.0618666	0.0479173
chr4	133912001	133922000	142	0.0615978	0.0486788
chr4	133913001	133923000	147	0.0717991	0.0549404
chr4	133914001	133924000	177	0.0713756	0.056507
chr4	133915001	133925000	202	0.0650683	0.0511551
chr4	133916001	133926000	228	0.0727716	0.0578573
chr4	133917001	133927000	246	0.072717	0.0591495
chr4	133918001	133928000	274	0.0686524	0.0569287
chr4	133919001	133929000	281	0.0674678	0.0559706
chr4	133920001	133930000	269	0.0638398	0.0536995
chr4	133921001	133931000	270	0.0654041	0.0551926
chr4	133922001	133932000	274	0.0648601	0.05445
chr4	133923001	133933000	272	0.0656015	0.0540668
chr4	133924001	133934000	240	0.0700774	0.0565661
chr4	133925001	133935000	213	0.0714701	0.0579487
chr4	133926001	133936000	175	0.0737972	0.0551665
chr4	133927001	133937000	149	0.0756054	0.052714
chr4	133928001	133938000	120	0.0870012	0.0570331
chr4	133929001	133939000	99	0.107259	0.0659088
chr4	133930001	133940000	97	0.187851	0.111901
chr4	133931001	133941000	87	0.227618	0.141396
chr4	133932001	133942000	81	0.274193	0.168032
chr4	133933001	133943000	75	0.288435	0.169226
chr4	133934001	133944000	78	0.29998	0.169166
chr4	133935001	133945000	75	0.33401	0.183975
chr4	133936001	133946000	81	0.30404	0.159914
chr4	133937001	133947000	93	0.296986	0.154815
chr4	133938001	133948000	101	0.273512	0.134645
chr4	133939001	133949000	112	0.246799	0.113705
chr4	133940001	133950000	103	0.206869	0.0806847
chr4	133941001	133951000	118	0.26705	0.112094
chr4	133942001	133952000	131	0.327894	0.154447
chr4	133943001	133953000	148	0.380885	0.207072
chr4	133944001	133954000	157	0.417077	0.246568
chr4	133945001	133955000	166	0.436114	0.270702
chr4	133946001	133956000	175	0.453609	0.289344
chr4	133947001	133957000	175	0.469893	0.304514
chr4	133948001	133958000	175	0.481773	0.319402
chr4	133949001	133959000	163	0.500925	0.352433
chr4	133950001	133960000	167	0.497564	0.354364
chr4	133951001	133961000	153	0.499316	0.359335
chr4	133952001	133962000	136	0.495581	0.352506
chr4	133953001	133963000	119	0.492641	0.340644
chr4	133954001	133964000	105	0.467287	0.297935
chr4	133955001	133965000	96	0.446703	0.273494
chr4	133956001	133966000	80	0.443196	0.267358
chr4	133957001	133967000	76	0.447905	0.296666
chr4	133958001	133968000	74	0.442636	0.301308
chr4	133959001	133969000	77	0.430625	0.286661
chr4	133960001	133970000	76	0.436808	0.294714
chr4	133961001	133971000	73	0.426473	0.290844
chr4	133962001	133972000	79	0.417619	0.286319
chr4	133963001	133973000	74	0.409755	0.27754
chr4	133964001	133974000	71	0.440794	0.309445
chr4	133965001	133975000	62	0.446959	0.312107
chr4	133966001	133976000	63	0.431983	0.299731
chr4	133967001	133977000	60	0.390987	0.246783
chr4	133968001	133978000	55	0.401804	0.252486
chr4	133969001	133979000	55	0.416357	0.263087
chr4	133970001	133980000	49	0.425402	0.272745
chr4	133971001	133981000	43	0.43484	0.276207
chr4	133972001	133982000	37	0.461232	0.299303
chr4	133973001	133983000	37	0.43779	0.268731
chr4	133974001	133984000	39	0.416284	0.25067
chr4	133975001	133985000	43	0.396187	0.237697
chr4	133976001	133986000	41	0.411334	0.261186
chr4	133977001	133987000	39	0.383604	0.257029
chr4	133978001	133988000	45	0.319528	0.202664
chr4	133979001	133989000	45	0.274891	0.167882
chr4	133980001	133990000	46	0.229742	0.13553
chr4	133981001	133991000	54	0.210475	0.124838
chr4	133982001	133992000	55	0.145053	0.0841008
chr4	133983001	133993000	60	0.124647	0.070214
chr4	133984001	133994000	61	0.0699955	0.0384679
chr4	133985001	133995000	65	0.0559792	0.0255763
chr4	133986001	133996000	65	0.0463694	0.0213594
chr4	133987001	133997000	63	0.0404178	0.0137122
chr4	133988001	133998000	54	0.0489059	0.0140782
chr4	133989001	133999000	48	0.0545631	0.0173511
chr4	133990001	134000000	42	0.0663484	0.0239198
chr4	133991001	134001000	34	0.0654212	0.0146396
chr4	133992001	134002000	30	0.0990908	0.0316615
chr4	133993001	134003000	23	0.138351	0.054798
chr4	133994001	134004000	17	0.185521	0.0898186
chr4	133995001	134005000	10	0.289084	0.1837
chr4	133996001	134006000	9	0.261648	0.147848
chr4	133997001	134007000	6	0.41333	0.238881
chr4	133998001	134008000	5	0.317773	0.165341
chr4	133999001	134009000	5	0.317773	0.165341
chr4	134000001	134010000	5	0.317773	0.165341
chr4	134001001	134011000	6	0.294947	0.128032
chr4	134002001	134012000	6	0.0653704	0.0258562
chr4	134003001	134013000	9	0.291662	0.151898
chr4	134004001	134014000	12	0.299061	0.192654
chr4	134005001	134015000	23	0.438905	0.271666
chr4	134006001	134016000	26	0.458103	0.313836
chr4	134007001	134017000	29	0.446616	0.323097
chr4	134008001	134018000	32	0.429451	0.317177
chr4	134009001	134019000	48	0.377786	0.262793
chr4	134010001	134020000	60	0.372053	0.27446
chr4	134011001	134021000	59	0.374028	0.280103
chr4	134012001	134022000	58	0.37602	0.285942
chr4	134013001	134023000	55	0.369681	0.279503
chr4	134014001	134024000	52	0.372175	0.27746
chr4	134015001	134025000	48	0.318195	0.256704
chr4	134016001	134026000	49	0.275188	0.227385
chr4	134017001	134027000	49	0.262689	0.226282
chr4	134018001	134028000	51	0.248513	0.208467
chr4	134019001	134029000	45	0.20877	0.199936
chr4	134020001	134030000	34	0.159073	0.152562
chr4	134021001	134031000	37	0.177612	0.165185
chr4	134022001	134032000	51	0.136731	0.12976
chr4	134023001	134033000	67	0.102183	0.0986398
chr4	134024001	134034000	81	0.0815043	0.0790628
chr4	134025001	134035000	92	0.0589367	0.0509091
chr4	134026001	134036000	102	0.0450683	0.0389155
chr4	134027001	134037000	118	0.037726	0.0333527
chr4	134028001	134038000	132	0.0382239	0.0348854
chr4	134029001	134039000	137	0.0428137	0.0386353
chr4	134030001	134040000	145	0.0472129	0.0437683
chr4	134031001	134041000	145	0.0464977	0.0415239
chr4	134032001	134042000	134	0.0759341	0.0544515
chr4	134033001	134043000	127	0.134725	0.083336
chr4	134034001	134044000	123	0.191679	0.116429
chr4	134035001	134045000	112	0.278413	0.17683
chr4	134036001	134046000	98	0.328819	0.213257
chr4	134037001	134047000	81	0.402526	0.26884
chr4	134038001	134048000	64	0.487179	0.347713
chr4	134039001	134049000	51	0.534949	0.427707
chr4	134040001	134050000	44	0.581317	0.489563
chr4	134041001	134051000	43	0.592958	0.500085
chr4	134042001	134052000	41	0.588792	0.491938
chr4	134043001	134053000	33	0.599922	0.530947
chr4	134044001	134054000	25	0.620247	0.583071
chr4	134045001	134055000	18	0.576522	0.530103
chr4	134046001	134056000	19	0.51892	0.432837
chr4	134047001	134057000	24	0.406007	0.282978
chr4	134048001	134058000	31	0.308593	0.193874
chr4	134049001	134059000	33	0.276727	0.167117
chr4	134050001	134060000	42	0.326856	0.223618
chr4	134051001	134061000	47	0.32057	0.218221
chr4	134052001	134062000	57	0.287257	0.183378
chr4	134053001	134063000	70	0.257584	0.155484
chr4	134054001	134064000	76	0.241408	0.142423
chr4	134055001	134065000	86	0.210511	0.120576
chr4	134056001	134066000	88	0.212927	0.122197
chr4	134057001	134067000	89	0.205146	0.116878
chr4	134058001	134068000	95	0.190514	0.109374
chr4	134059001	134069000	109	0.183922	0.108428
chr4	134060001	134070000	120	0.115408	0.0638901
chr4	134061001	134071000	127	0.0918186	0.0515085
chr4	134062001	134072000	125	0.108146	0.0600863
chr4	134063001	134073000	114	0.107466	0.0620943
chr4	134064001	134074000	108	0.115227	0.0658651
chr4	134065001	134075000	101	0.126241	0.0736745
chr4	134066001	134076000	97	0.126169	0.0742112
chr4	134067001	134077000	91	0.137547	0.0829373
chr4	134068001	134078000	82	0.147898	0.0924528
chr4	134069001	134079000	72	0.155811	0.102373
chr4	134070001	134080000	69	0.171681	0.140007
chr4	134071001	134081000	62	0.190358	0.169898
chr4	134072001	134082000	60	0.181445	0.172619
chr4	134073001	134083000	64	0.171077	0.163996
chr4	134074001	134084000	68	0.151101	0.143009
chr4	134075001	134085000	65	0.149556	0.141668
chr4	134076001	134086000	64	0.148954	0.140842
chr4	134077001	134087000	63	0.149684	0.141506
chr4	134078001	134088000	59	0.152732	0.143993
chr4	134079001	134089000	58	0.179328	0.180412
chr4	134080001	134090000	47	0.177121	0.160499
chr4	134081001	134091000	48	0.151205	0.139455
chr4	134082001	134092000	65	0.0807842	0.0782094
chr4	134083001	134093000	71	0.0961351	0.0893797
chr4	134084001	134094000	73	0.135129	0.120718
chr4	134085001	134095000	73	0.138324	0.126333
chr4	134086001	134096000	76	0.183275	0.151051
chr4	134087001	134097000	77	0.210815	0.164724
chr4	134088001	134098000	76	0.211452	0.164897
chr4	134089001	134099000	69	0.18319	0.127012
chr4	134090001	134100000	62	0.208197	0.15452
chr4	134091001	134101000	55	0.234878	0.173713
chr4	134092001	134102000	31	0.399889	0.313818
chr4	134093001	134103000	20	0.493483	0.397862
chr4	134094001	134104000	14	0.60068	0.51397
chr4	134095001	134105000	14	0.605707	0.528471
chr4	134096001	134106000	13	0.592937	0.51256
chr4	134097001	134107000	11	0.601929	0.528513
chr4	134098001	134108000	10	0.623981	0.567313
chr4	134099001	134109000	10	0.623981	0.567313
chr4	134100001	134110000	9	0.608378	0.548647
chr4	134101001	134111000	8	0.638964	0.579862
chr4	134102001	134112000	8	0.638964	0.579862
chr4	134103001	134113000	7	0.752785	0.751025
chr4	134104001	134114000	8	0.790789	0.786565
chr4	134105001	134115000	9	0.73494	0.697645
chr4	134106001	134116000	9	0.637441	0.534336
chr4	134107001	134117000	8	0.620141	0.505986
chr4	134108001	134118000	10	0.576373	0.461043
chr4	134109001	134119000	11	0.565869	0.41381
chr4	134110001	134120000	19	0.591649	0.45885
chr4	134111001	134121000	25	0.544896	0.412862
chr4	134112001	134122000	31	0.488159	0.351248
chr4	134113001	134123000	30	0.465335	0.333707
chr4	134114001	134124000	35	0.346955	0.253636
chr4	134115001	134125000	37	0.323806	0.231549
chr4	134116001	134126000	39	0.315046	0.221864
chr4	134117001	134127000	41	0.304921	0.210571
chr4	134118001	134128000	41	0.295144	0.195269
chr4	134119001	134129000	50	0.249646	0.161207
chr4	134120001	134130000	50	0.129021	0.0781958
chr4	134121001	134131000	52	0.0593947	0.0449166
chr4	134122001	134132000	53	0.0491638	0.0366836
chr4	134123001	134133000	57	0.0460813	0.034366
chr4	134124001	134134000	59	0.0190993	0.0139742
chr4	134125001	134135000	62	0.014979	0.0114595
chr4	134126001	134136000	69	0.0177086	0.0117038
chr4	134127001	134137000	76	0.0118515	0.00797453
chr4	134128001	134138000	85	0.00944577	0.00662836
chr4	134129001	134139000	80	0.0132693	0.00952393
chr4	134130001	134140000	83	0.0183367	0.0129251
chr4	134131001	134141000	79	0.0216306	0.0155616
chr4	134132001	134142000	92	0.0296404	0.0221172
chr4	134133001	134143000	101	0.0354718	0.026824
chr4	134134001	134144000	106	0.0360922	0.0272508
chr4	134135001	134145000	105	0.0347744	0.0262803
chr4	134136001	134146000	108	0.0566768	0.0424313
chr4	134137001	134147000	111	0.0582006	0.0436086
chr4	134138001	134148000	115	0.0520616	0.0381731
chr4	134139001	134149000	129	0.0543092	0.0375713
chr4	134140001	134150000	135	0.0555837	0.0399376
chr4	134141001	134151000	134	0.0657687	0.0469685
chr4	134142001	134152000	117	0.0738266	0.0504757
chr4	134143001	134153000	111	0.0960038	0.0666001
chr4	134144001	134154000	110	0.0958066	0.0667516
chr4	134145001	134155000	120	0.101638	0.0727978
chr4	134146001	134156000	122	0.0943641	0.069997
chr4	134147001	134157000	130	0.0834611	0.0607734
chr4	134148001	134158000	126	0.0947608	0.0702148
chr4	134149001	134159000	112	0.0923744	0.0713649
chr4	134150001	134160000	101	0.0981951	0.0757027
chr4	134151001	134161000	99	0.0885508	0.0682745
chr4	134152001	134162000	99	0.0790123	0.0613708
chr4	134153001	134163000	107	0.0570606	0.0446642
chr4	134154001	134164000	93	0.0605107	0.0471633
chr4	134155001	134165000	77	0.0503503	0.0384431
chr4	134156001	134166000	69	0.0224382	0.0122284
chr4	134157001	134167000	49	0.0450811	0.0295031
chr4	134158001	134168000	46	0.036948	0.0210124
chr4	134159001	134169000	42	0.0448438	0.0267867
chr4	134160001	134170000	50	0.0364107	0.0203007
chr4	134161001	134171000	53	0.0250996	0.011993
chr4	134162001	134172000	52	0.0255772	0.0134562
chr4	134163001	134173000	48	0.0053296	-0.00162299
chr4	134164001	134174000	62	0.0166001	0.0173265
chr4	134165001	134175000	79	0.0130127	0.0145438
chr4	134166001	134176000	111	0.0117076	0.015956
chr4	134167001	134177000	150	0.011267	0.0148696
chr4	134168001	134178000	185	0.0104106	0.0153348
chr4	134169001	134179000	217	0.00933174	0.0135785
chr4	134170001	134180000	220	0.00763081	0.0138489
chr4	134171001	134181000	248	0.0119009	0.0179682
chr4	134172001	134182000	259	0.0165516	0.0216749
chr4	134173001	134183000	253	0.0163765	0.0210235
chr4	134174001	134184000	244	0.0136828	0.0174174
chr4	134175001	134185000	229	0.0148093	0.0188343
chr4	134176001	134186000	193	0.017419	0.0212649
chr4	134177001	134187000	159	0.0183368	0.0230506
chr4	134178001	134188000	118	0.0296882	0.0305082
chr4	134179001	134189000	87	0.0461552	0.0456613
chr4	134180001	134190000	71	0.0515605	0.048934
chr4	134181001	134191000	43	0.103892	0.0778655
chr4	134182001	134192000	33	0.0886953	0.0635627
chr4	134183001	134193000	31	0.0934907	0.0703669
chr4	134184001	134194000	26	0.111451	0.0807054
chr4	134185001	134195000	24	0.112287	0.0816837
chr4	134186001	134196000	20	0.123111	0.0900769
chr4	134187001	134197000	15	0.15761	0.118753
chr4	134188001	134198000	13	0.140415	0.102354
chr4	134189001	134199000	11	0.125168	0.0811846
chr4	134190001	134200000	10	0.127898	0.0876508
chr4	134191001	134201000	6	-0.0381607	-0.0381003
chr4	134192001	134202000	3	-0.0363263	-0.0364264
chr4	134195001	134205000	1	0.55954	0.55954
chr4	134196001	134206000	4	0.230299	0.132971
chr4	134197001	134207000	4	0.230299	0.132971
chr4	134198001	134208000	14	0.234233	0.176401
chr4	134199001	134209000	24	0.340166	0.278838
chr4	134200001	134210000	45	0.39611	0.351569
chr4	134201001	134211000	67	0.408722	0.376456
chr4	134202001	134212000	89	0.409177	0.375328
chr4	134203001	134213000	92	0.406728	0.371939
chr4	134204001	134214000	98	0.398233	0.364093
chr4	134205001	134215000	102	0.398008	0.365441
chr4	134206001	134216000	106	0.396633	0.369132
chr4	134207001	134217000	118	0.399938	0.373457
chr4	134208001	134218000	108	0.412845	0.390095
chr4	134209001	134219000	99	0.40674	0.384615
chr4	134210001	134220000	81	0.388716	0.361542
chr4	134211001	134221000	64	0.357731	0.32048
chr4	134212001	134222000	43	0.317478	0.285784
chr4	134213001	134223000	43	0.308202	0.276627
chr4	134214001	134224000	40	0.312775	0.270035
chr4	134215001	134225000	37	0.283651	0.243043
chr4	134216001	134226000	32	0.283881	0.231108
chr4	134217001	134227000	23	0.123895	0.119504
chr4	134218001	134228000	26	0.118457	0.112574
chr4	134219001	134229000	29	0.123331	0.11951
chr4	134220001	134230000	27	0.1158	0.113973
chr4	134221001	134231000	25	0.106472	0.108833
chr4	134222001	134232000	28	0.111201	0.111651
chr4	134223001	134233000	25	0.106962	0.108231
chr4	134224001	134234000	24	0.176101	0.144932
chr4	134225001	134235000	24	0.175013	0.138652
chr4	134226001	134236000	26	0.171832	0.138081
chr4	134227001	134237000	24	0.177528	0.13696
chr4	134228001	134238000	22	0.187041	0.148197
chr4	134229001	134239000	19	0.179022	0.132531
chr4	134230001	134240000	21	0.173074	0.130426
chr4	134231001	134241000	20	0.169315	0.12017
chr4	134232001	134242000	17	0.177187	0.119318
chr4	134233001	134243000	20	0.153029	0.101318
chr4	134234001	134244000	25	0.0464463	0.0366632
chr4	134235001	134245000	26	0.0824577	0.0626847
chr4	134236001	134246000	22	0.0708174	0.0517813
chr4	134237001	134247000	24	0.0821129	0.0651902
chr4	134238001	134248000	24	0.0767943	0.0559497
chr4	134239001	134249000	23	0.0816366	0.0598711
chr4	134240001	134250000	23	0.077396	0.0577112
chr4	134241001	134251000	23	0.0898531	0.0728285
chr4	134242001	134252000	29	0.0925804	0.0691897
chr4	134243001	134253000	27	0.104829	0.0795951
chr4	134244001	134254000	21	0.141848	0.107505
chr4	134245001	134255000	20	0.0831783	0.0675582
chr4	134246001	134256000	21	0.0826616	0.0668556
chr4	134247001	134257000	28	0.0863038	0.0720488
chr4	134248001	134258000	28	0.087257	0.0760558
chr4	134249001	134259000	33	0.103033	0.0863922
chr4	134250001	134260000	32	0.105359	0.087721
chr4	134251001	134261000	35	0.104735	0.0869796
chr4	134252001	134262000	28	0.107466	0.0972416
chr4	134253001	134263000	29	0.106253	0.0960303
chr4	134254001	134264000	30	0.107134	0.0968716
chr4	134255001	134265000	30	0.112003	0.101446
chr4	134256001	134266000	30	0.114573	0.105316
chr4	134257001	134267000	21	0.117472	0.101553
chr4	134258001	134268000	20	0.120345	0.104529
chr4	134259001	134269000	15	0.0995235	0.0912798
chr4	134260001	134270000	13	0.110078	0.0995324
chr4	134261001	134271000	10	0.115759	0.0967438
chr4	134262001	134272000	10	0.115759	0.0967438
chr4	134263001	134273000	8	0.120623	0.0956021
chr4	134264001	134274000	6	0.114497	0.0838402
chr4	134265001	134275000	4	0.119468	0.0912775
chr4	134266001	134276000	3	0.0979123	0.0654029
chr4	134267001	134277000	2	0.125958	0.0971121
chr4	134268001	134278000	3	0.109254	0.0879436
chr4	134269001	134279000	3	0.109254	0.0879436
chr4	134270001	134280000	3	0.109254	0.0879436
chr4	134271001	134281000	2	0.037616	0.0399139
chr4	134272001	134282000	2	0.037616	0.0399139
chr4	134273001	134283000	4	0.00121573	-0.0014923
chr4	134274001	134284000	4	0.00121573	-0.0014923
chr4	134275001	134285000	5	-0.00554241	-0.00680401
chr4	134276001	134286000	5	-0.00554241	-0.00680401
chr4	134277001	134287000	5	-0.00554241	-0.00680401
chr4	134278001	134288000	4	-0.0238985	-0.0259067
chr4	134279001	134289000	6	-0.0236284	-0.0249328
chr4	134280001	134290000	6	-0.0236284	-0.0249328
chr4	134281001	134291000	5	-0.0335337	-0.0319636
chr4	134282001	134292000	5	-0.0335337	-0.0319636
chr4	134283001	134293000	3	-0.0254565	-0.0246737
chr4	134284001	134294000	3	-0.0254565	-0.0246737
chr4	134285001	134295000	2	-0.0225894	-0.0229851
chr4	134286001	134296000	4	0.0526498	0.0392765
chr4	134287001	134297000	4	0.0526498	0.0392765
chr4	134288001	134298000	5	0.123322	0.0753127
chr4	134289001	134299000	5	0.145012	0.123131
chr4	134290001	134300000	5	0.145012	0.123131
chr4	134291001	134301000	5	0.145012	0.123131
chr4	134292001	134302000	5	0.145012	0.123131
chr4	134293001	134303000	7	0.103041	0.0921121
chr4	134294001	134304000	16	0.100647	0.069483
chr4	134295001	134305000	19	0.112013	0.0846818
chr4	134296001	134306000	18	0.112534	0.085555
chr4	134297001	134307000	32	0.246462	0.142976
chr4	134298001	134308000	35	0.237461	0.134576
chr4	134299001	134309000	36	0.233882	0.129554
chr4	134300001	134310000	37	0.230631	0.12993
chr4	134301001	134311000	42	0.219101	0.126638
chr4	134302001	134312000	47	0.208459	0.116303
chr4	134303001	134313000	47	0.210316	0.116661
chr4	134304001	134314000	41	0.221032	0.120277
chr4	134305001	134315000	42	0.217667	0.111415
chr4	134306001	134316000	45	0.219945	0.111184
chr4	134307001	134317000	35	0.103518	0.0676205
chr4	134308001	134318000	31	0.103226	0.0649143
chr4	134309001	134319000	33	0.101835	0.0641783
chr4	134310001	134320000	38	0.152471	0.0900063
chr4	134311001	134321000	39	0.149328	0.0857661
chr4	134312001	134322000	35	0.163034	0.0994548
chr4	134313001	134323000	33	0.170395	0.104091
chr4	134314001	134324000	36	0.175811	0.102737
chr4	134315001	134325000	41	0.171889	0.11618
chr4	134316001	134326000	44	0.171437	0.125785
chr4	134317001	134327000	42	0.176	0.123972
chr4	134318001	134328000	45	0.180352	0.13267
chr4	134319001	134329000	45	0.1911	0.147873
chr4	134320001	134330000	45	0.153703	0.123471
chr4	134321001	134331000	44	0.158233	0.133701
chr4	134322001	134332000	49	0.14985	0.119792
chr4	134323001	134333000	64	0.145881	0.123157
chr4	134324001	134334000	67	0.14937	0.130477
chr4	134325001	134335000	59	0.148471	0.125071
chr4	134326001	134336000	52	0.141242	0.118271
chr4	134327001	134337000	56	0.154716	0.132334
chr4	134328001	134338000	57	0.14839	0.121444
chr4	134329001	134339000	56	0.157637	0.124525
chr4	134330001	134340000	56	0.1748	0.138077
chr4	134331001	134341000	52	0.178409	0.137972
chr4	134332001	134342000	48	0.18481	0.145714
chr4	134333001	134343000	34	0.223388	0.158502
chr4	134334001	134344000	31	0.28649	0.205527
chr4	134335001	134345000	34	0.281543	0.193041
chr4	134336001	134346000	34	0.281543	0.193041
chr4	134337001	134347000	28	0.285128	0.186851
chr4	134338001	134348000	24	0.304498	0.206537
chr4	134339001	134349000	20	0.29227	0.198461
chr4	134340001	134350000	14	0.32014	0.204465
chr4	134341001	134351000	14	0.366854	0.230415
chr4	134342001	134352000	16	0.411648	0.277641
chr4	134343001	134353000	19	0.4446	0.319842
chr4	134344001	134354000	16	0.48136	0.325934
chr4	134345001	134355000	14	0.534459	0.448248
chr4	134346001	134356000	21	0.483262	0.370183
chr4	134347001	134357000	22	0.460692	0.349868
chr4	134348001	134358000	22	0.460692	0.349868
chr4	134349001	134359000	24	0.456839	0.351673
chr4	134350001	134360000	27	0.455448	0.334327
chr4	134351001	134361000	32	0.4538	0.318885
chr4	134352001	134362000	32	0.450872	0.319093
chr4	134353001	134363000	32	0.435908	0.303923
chr4	134354001	134364000	32	0.404804	0.279771
chr4	134355001	134365000	31	0.394473	0.269441
chr4	134356001	134366000	28	0.38422	0.273549
chr4	134357001	134367000	32	0.398257	0.283748
chr4	134358001	134368000	36	0.379691	0.27499
chr4	134359001	134369000	40	0.370129	0.268383
chr4	134360001	134370000	40	0.361424	0.274329
chr4	134361001	134371000	35	0.336907	0.266057
chr4	134362001	134372000	37	0.32578	0.247985
chr4	134363001	134373000	44	0.257102	0.188126
chr4	134364001	134374000	54	0.220356	0.160598
chr4	134365001	134375000	58	0.201215	0.144978
chr4	134366001	134376000	66	0.181416	0.129141
chr4	134367001	134377000	72	0.153156	0.111494
chr4	134368001	134378000	75	0.142083	0.101277
chr4	134369001	134379000	75	0.120287	0.0864101
chr4	134370001	134380000	77	0.107373	0.0764998
chr4	134371001	134381000	89	0.106192	0.0754983
chr4	134372001	134382000	89	0.0865862	0.0650939
chr4	134373001	134383000	81	0.0885751	0.0671519
chr4	134374001	134384000	72	0.0956635	0.0717425
chr4	134375001	134385000	80	0.0921707	0.0710098
chr4	134376001	134386000	76	0.092264	0.0740833
chr4	134377001	134387000	73	0.0912709	0.0725256
chr4	134378001	134388000	66	0.0912894	0.0743399
chr4	134379001	134389000	73	0.0899065	0.0792724
chr4	134380001	134390000	75	0.0832817	0.075648
chr4	134381001	134391000	66	0.0861173	0.0792801
chr4	134382001	134392000	61	0.0879215	0.0812701
chr4	134383001	134393000	58	0.0869757	0.080226
chr4	134384001	134394000	54	0.0827644	0.0767802
chr4	134385001	134395000	41	0.0858068	0.0803513
chr4	134386001	134396000	33	0.0801424	0.0734904
chr4	134387001	134397000	25	0.0775102	0.0765227
chr4	134388001	134398000	25	0.0775102	0.0765227
chr4	134389001	134399000	12	0.0689407	0.0474127
chr4	134390001	134400000	5	0.144657	0.089594
chr4	134391001	134401000	1	-0.0242792	-0.0242792
chr4	134392001	134402000	3	0.021322	0.00161975
chr4	134393001	134403000	10	-0.00107158	0.00382404
chr4	134394001	134404000	10	-0.00107158	0.00382404
chr4	134395001	134405000	18	0.0441804	0.0347543
chr4	134396001	134406000	22	0.0398699	0.0304012
chr4	134397001	134407000	23	0.0439979	0.0371176
chr4	134398001	134408000	32	0.0796522	0.0650038
chr4	134399001	134409000	33	0.0894798	0.0725582
chr4	134400001	134410000	39	0.110529	0.0905122
chr4	134401001	134411000	45	0.130962	0.107359
chr4	134402001	134412000	46	0.148467	0.127
chr4	134403001	134413000	44	0.157837	0.133709
chr4	134404001	134414000	53	0.153278	0.129665
chr4	134405001	134415000	52	0.162706	0.141522
chr4	134406001	134416000	54	0.17146	0.152345
chr4	134407001	134417000	61	0.151516	0.128197
chr4	134408001	134418000	57	0.178099	0.153113
chr4	134409001	134419000	63	0.163986	0.141318
chr4	134410001	134420000	73	0.131076	0.11055
chr4	134411001	134421000	90	0.148371	0.129738
chr4	134412001	134422000	104	0.153545	0.134623
chr4	134413001	134423000	107	0.160886	0.142351
chr4	134414001	134424000	105	0.157631	0.138544
chr4	134415001	134425000	99	0.157486	0.136113
chr4	134416001	134426000	98	0.152724	0.131057
chr4	134417001	134427000	94	0.158003	0.137579
chr4	134418001	134428000	95	0.134469	0.111538
chr4	134419001	134429000	93	0.133963	0.108696
chr4	134420001	134430000	82	0.145134	0.120109
chr4	134421001	134431000	62	0.11215	0.081748
chr4	134422001	134432000	46	0.0622345	0.0400097
chr4	134423001	134433000	38	0.0238327	0.014082
chr4	134424001	134434000	31	0.014597	0.00743361
chr4	134425001	134435000	30	0.0146957	0.00760674
chr4	134426001	134436000	25	0.00215	-0.0020392
chr4	134427001	134437000	21	0.00866301	0.00390276
chr4	134428001	134438000	15	0.0250509	0.0189551
chr4	134429001	134439000	10	0.0313403	0.0281884
chr4	134430001	134440000	5	0.0492958	0.0477956
chr4	134431001	134441000	2	0.00119058	0.0560815
chr4	134433001	134443000	3	0.0755486	0.0454067
chr4	134434001	134444000	6	0.0265954	0.00538055
chr4	134435001	134445000	7	0.0391862	0.0178574
chr4	134436001	134446000	11	0.0150202	-0.00122186
chr4	134437001	134447000	15	0.0140957	0.00782093
chr4	134438001	134448000	20	0.0107373	0.00357951
chr4	134439001	134449000	25	0.0110398	0.00629035
chr4	134440001	134450000	28	0.00910276	0.0042106
chr4	134441001	134451000	30	0.00613993	0.00162251
chr4	134442001	134452000	35	0.00654873	0.0011342
chr4	134443001	134453000	34	-0.00279653	-0.00379101
chr4	134444001	134454000	35	0.00279826	1.92795e-05
chr4	134445001	134455000	36	-0.00281246	-0.00417378
chr4	134446001	134456000	34	0.00415986	0.000790949
chr4	134447001	134457000	32	0.00707821	-0.000332203
chr4	134448001	134458000	30	0.0117282	0.00318137
chr4	134449001	134459000	27	0.00785963	-0.0022057
chr4	134450001	134460000	26	0.0213865	0.00905742
chr4	134451001	134461000	27	0.0225058	0.00791961
chr4	134452001	134462000	27	0.0311538	0.0142764
chr4	134453001	134463000	27	0.0465045	0.0249915
chr4	134454001	134464000	31	0.0611485	0.0418753
chr4	134455001	134465000	39	0.080965	0.0655965
chr4	134456001	134466000	47	0.0913975	0.071418
chr4	134457001	134467000	49	0.0875169	0.0658179
chr4	134458001	134468000	52	0.083065	0.0604197
chr4	134459001	134469000	62	0.0792727	0.0557642
chr4	134460001	134470000	68	0.074712	0.0505524
chr4	134461001	134471000	74	0.0825339	0.057143
chr4	134462001	134472000	76	0.0792585	0.0553298
chr4	134463001	134473000	83	0.0758735	0.0525271
chr4	134464001	134474000	78	0.0726023	0.0474464
chr4	134465001	134475000	69	0.0634108	0.0362711
chr4	134466001	134476000	63	0.0560533	0.0306517
chr4	134467001	134477000	63	0.060189	0.0349343
chr4	134468001	134478000	60	0.0617535	0.035624
chr4	134469001	134479000	54	0.0596157	0.0343346
chr4	134470001	134480000	55	0.0540189	0.0291689
chr4	134471001	134481000	59	0.0335005	0.0183656
chr4	134472001	134482000	67	0.0251629	0.00870896
chr4	134473001	134483000	74	0.0161514	0.00275983
chr4	134474001	134484000	91	0.0166419	0.00318084
chr4	134475001	134485000	100	0.0175038	0.00405784
chr4	134476001	134486000	105	0.0171263	0.00392927
chr4	134477001	134487000	112	0.0179452	0.00357765
chr4	134478001	134488000	114	0.0311794	0.0125566
chr4	134479001	134489000	111	0.0332883	0.0137832
chr4	134480001	134490000	109	0.0333619	0.0144525
chr4	134481001	134491000	99	0.0335221	0.0129498
chr4	134482001	134492000	88	0.0515275	0.024013
chr4	134483001	134493000	77	0.0609993	0.0267647
chr4	134484001	134494000	62	0.0776403	0.0345451
chr4	134485001	134495000	57	0.104355	0.0426899
chr4	134486001	134496000	52	0.121843	0.0478126
chr4	134487001	134497000	42	0.138666	0.0525748
chr4	134488001	134498000	38	0.118025	0.0321653
chr4	134489001	134499000	41	0.125136	0.0294078
chr4	134490001	134500000	41	0.149459	0.0292761
chr4	134491001	134501000	41	0.157822	0.0295581
chr4	134492001	134502000	38	0.128348	0.0179788
chr4	134493001	134503000	38	0.11568	0.0168805
chr4	134494001	134504000	40	0.10106	0.00730943
chr4	134495001	134505000	49	0.0511318	-0.00154024
chr4	134496001	134506000	58	0.0301088	-0.0181767
chr4	134497001	134507000	61	0.0280404	-0.0201605
chr4	134498001	134508000	63	0.0293079	-0.0196849
chr4	134499001	134509000	61	0.021582	-0.0213916
chr4	134500001	134510000	62	0.0110906	-0.0267706
chr4	134501001	134511000	61	0.0110546	-0.0274507
chr4	134502001	134512000	69	0.0142168	-0.0256074
chr4	134503001	134513000	70	0.0381951	-0.018581
chr4	134504001	134514000	64	0.0412525	-0.0165509
chr4	134505001	134515000	55	0.0859958	-0.0091711
chr4	134506001	134516000	44	0.128549	0.0169861
chr4	134507001	134517000	47	0.134423	0.0339712
chr4	134508001	134518000	45	0.133446	0.0352106
chr4	134509001	134519000	41	0.146926	0.0391323
chr4	134510001	134520000	33	0.169318	0.0585832
chr4	134511001	134521000	31	0.175199	0.0661379
chr4	134512001	134522000	22	0.227319	0.100055
chr4	134513001	134523000	17	0.196111	0.116017
chr4	134514001	134524000	17	0.187737	0.110269
chr4	134515001	134525000	14	0.105277	0.090516
chr4	134516001	134526000	15	0.0434856	0.0409377
chr4	134517001	134527000	10	0.00444205	0.0149882
chr4	134518001	134528000	15	0.0258994	0.0247915
chr4	134519001	134529000	21	0.0241556	0.0205226
chr4	134520001	134530000	29	0.0264178	0.0193864
chr4	134521001	134531000	31	0.0288576	0.0245827
chr4	134522001	134532000	33	0.0294209	0.0249504
chr4	134523001	134533000	34	0.0253731	0.0188788
chr4	134524001	134534000	40	0.0544566	0.0392013
chr4	134525001	134535000	42	0.0554845	0.0399587
chr4	134526001	134536000	44	0.0496851	0.0364325
chr4	134527001	134537000	45	0.0528112	0.0410564
chr4	134528001	134538000	44	0.0593806	0.0487885
chr4	134529001	134539000	43	0.0790905	0.0657986
chr4	134530001	134540000	44	0.113846	0.101916
chr4	134531001	134541000	54	0.131646	0.113787
chr4	134532001	134542000	57	0.135582	0.118383
chr4	134533001	134543000	57	0.14014	0.125279
chr4	134534001	134544000	51	0.14484	0.12799
chr4	134535001	134545000	50	0.156392	0.136146
chr4	134536001	134546000	52	0.163811	0.146274
chr4	134537001	134547000	51	0.166416	0.148945
chr4	134538001	134548000	49	0.178453	0.163171
chr4	134539001	134549000	50	0.176109	0.159369
chr4	134540001	134550000	55	0.131989	0.111002
chr4	134541001	134551000	47	0.10956	0.0948246
chr4	134542001	134552000	50	0.0900753	0.0800294
chr4	134543001	134553000	66	0.0589299	0.0558917
chr4	134544001	134554000	76	0.0441666	0.0450701
chr4	134545001	134555000	89	0.0365733	0.0396534
chr4	134546001	134556000	92	0.0313723	0.0345371
chr4	134547001	134557000	104	0.0248223	0.0281762
chr4	134548001	134558000	105	0.0173958	0.0223972
chr4	134549001	134559000	108	0.0233385	0.0305434
chr4	134550001	134560000	101	0.0350362	0.0455646
chr4	134551001	134561000	111	0.130845	0.0987731
chr4	134552001	134562000	107	0.183468	0.131072
chr4	134553001	134563000	92	0.233241	0.166323
chr4	134554001	134564000	87	0.309134	0.220922
chr4	134555001	134565000	75	0.387778	0.279317
chr4	134556001	134566000	65	0.444745	0.317413
chr4	134557001	134567000	51	0.561923	0.401831
chr4	134558001	134568000	47	0.585484	0.430121
chr4	134559001	134569000	38	0.627923	0.48826
chr4	134560001	134570000	40	0.66304	0.557999
chr4	134561001	134571000	31	0.670336	0.621112
chr4	134562001	134572000	33	0.646819	0.596638
chr4	134563001	134573000	35	0.669235	0.622691
chr4	134564001	134574000	42	0.674403	0.61409
chr4	134565001	134575000	43	0.67214	0.603004
chr4	134566001	134576000	44	0.67273	0.605096
chr4	134567001	134577000	44	0.67273	0.605096
chr4	134568001	134578000	44	0.67273	0.605096
chr4	134569001	134579000	44	0.67273	0.605096
chr4	134570001	134580000	35	0.676074	0.618056
chr4	134571001	134581000	30	0.671227	0.604132
chr4	134572001	134582000	25	0.651664	0.573872
chr4	134573001	134583000	27	0.652355	0.556932
chr4	134574001	134584000	16	0.608294	0.499194
chr4	134575001	134585000	16	0.580281	0.469741
chr4	134576001	134586000	21	0.616599	0.526497
chr4	134577001	134587000	24	0.621002	0.51722
chr4	134578001	134588000	36	0.571937	0.43238
chr4	134579001	134589000	41	0.590549	0.463584
chr4	134580001	134590000	47	0.607374	0.493103
chr4	134581001	134591000	54	0.615821	0.510663
chr4	134582001	134592000	57	0.597335	0.494502
chr4	134583001	134593000	58	0.53962	0.417262
chr4	134584001	134594000	60	0.521999	0.402853
chr4	134585001	134595000	60	0.502008	0.384573
chr4	134586001	134596000	55	0.466556	0.343708
chr4	134587001	134597000	55	0.44361	0.329638
chr4	134588001	134598000	49	0.429834	0.343236
chr4	134589001	134599000	52	0.365767	0.283636
chr4	134590001	134600000	49	0.314069	0.241069
chr4	134591001	134601000	50	0.217138	0.164896
chr4	134592001	134602000	54	0.221346	0.171858
chr4	134593001	134603000	54	0.242881	0.204983
chr4	134594001	134604000	54	0.244003	0.206063
chr4	134595001	134605000	52	0.241444	0.206806
chr4	134596001	134606000	54	0.237526	0.204042
chr4	134597001	134607000	59	0.224184	0.194369
chr4	134598001	134608000	63	0.199162	0.168247
chr4	134599001	134609000	62	0.196501	0.167743
chr4	134600001	134610000	64	0.204195	0.171465
chr4	134601001	134611000	60	0.221359	0.187742
chr4	134602001	134612000	58	0.221556	0.176965
chr4	134603001	134613000	55	0.205543	0.14698
chr4	134604001	134614000	63	0.17792	0.11529
chr4	134605001	134615000	72	0.16199	0.101351
chr4	134606001	134616000	73	0.154702	0.0945967
chr4	134607001	134617000	77	0.137856	0.0739123
chr4	134608001	134618000	75	0.133287	0.0681585
chr4	134609001	134619000	72	0.128983	0.0641992
chr4	134610001	134620000	75	0.129896	0.0705561
chr4	134611001	134621000	76	0.139274	0.078274
chr4	134612001	134622000	73	0.135601	0.0788545
chr4	134613001	134623000	75	0.146711	0.0944217
chr4	134614001	134624000	70	0.161354	0.112617
chr4	134615001	134625000	65	0.162897	0.114755
chr4	134616001	134626000	61	0.172372	0.123299
chr4	134617001	134627000	50	0.19562	0.154039
chr4	134618001	134628000	44	0.205499	0.165199
chr4	134619001	134629000	43	0.194841	0.154708
chr4	134620001	134630000	35	0.153717	0.119349
chr4	134621001	134631000	30	0.107021	0.0798987
chr4	134622001	134632000	27	0.100881	0.0746636
chr4	134623001	134633000	27	0.0741153	0.0520544
chr4	134624001	134634000	23	0.0580592	0.0401172
chr4	134625001	134635000	20	0.0714117	0.0572822
chr4	134626001	134636000	21	0.0847	0.0739368
chr4	134627001	134637000	24	0.0860743	0.0732949
chr4	134628001	134638000	23	0.0892584	0.0766373
chr4	134629001	134639000	25	0.0847369	0.0601354
chr4	134630001	134640000	27	0.0786756	0.0548262
chr4	134631001	134641000	29	0.0714224	0.0499735
chr4	134632001	134642000	30	0.0763166	0.0544359
chr4	134633001	134643000	23	0.0707901	0.0499073
chr4	134634001	134644000	27	0.0585342	0.038948
chr4	134635001	134645000	23	0.0571433	0.0351795
chr4	134636001	134646000	22	0.0401328	0.0182773
chr4	134637001	134647000	21	0.0356002	0.0196838
chr4	134638001	134648000	22	0.0362592	0.0216568
chr4	134639001	134649000	24	0.0441016	0.033266
chr4	134640001	134650000	26	0.042634	0.0320291
chr4	134641001	134651000	28	0.0550424	0.0424996
chr4	134642001	134652000	31	0.0446667	0.0358246
chr4	134643001	134653000	31	0.0446667	0.0358246
chr4	134644001	134654000	24	0.0368904	0.0339293
chr4	134645001	134655000	24	0.0368904	0.0339293
chr4	134646001	134656000	24	0.0368904	0.0339293
chr4	134647001	134657000	21	0.0329445	0.0284615
chr4	134648001	134658000	19	0.0352613	0.0300499
chr4	134649001	134659000	25	0.0190278	0.0246366
chr4	134650001	134660000	26	0.019244	0.024828
chr4	134651001	134661000	27	0.00371361	0.0114669
chr4	134652001	134662000	33	-0.00972915	0.0020242
chr4	134653001	134663000	34	-0.00947913	0.00245062
chr4	134654001	134664000	34	-0.00947913	0.00245062
chr4	134655001	134665000	35	-0.00975268	0.00141467
chr4	134656001	134666000	38	-0.0078494	0.00316021
chr4	134657001	134667000	43	0.0110517	0.0129394
chr4	134658001	134668000	46	0.0253717	0.0199524
chr4	134659001	134669000	34	0.0361093	0.0270427
chr4	134660001	134670000	30	0.0405299	0.0303526
chr4	134661001	134671000	28	0.0704046	0.0561613
chr4	134662001	134672000	20	0.16516	0.113218
chr4	134663001	134673000	21	0.173095	0.128743
chr4	134664001	134674000	26	0.194784	0.152513
chr4	134665001	134675000	35	0.196529	0.144797
chr4	134666001	134676000	35	0.222616	0.162289
chr4	134667001	134677000	37	0.257307	0.18936
chr4	134668001	134678000	36	0.268684	0.197068
chr4	134669001	134679000	47	0.229103	0.148388
chr4	134670001	134680000	55	0.220642	0.147693
chr4	134671001	134681000	59	0.189638	0.129757
chr4	134672001	134682000	61	0.174331	0.11689
chr4	134673001	134683000	63	0.178199	0.117535
chr4	134674001	134684000	71	0.160771	0.0991971
chr4	134675001	134685000	65	0.154654	0.0974912
chr4	134676001	134686000	65	0.137871	0.0869753
chr4	134677001	134687000	67	0.104159	0.0655135
chr4	134678001	134688000	71	0.0923846	0.0566681
chr4	134679001	134689000	63	0.112198	0.071334
chr4	134680001	134690000	62	0.127902	0.0797953
chr4	134681001	134691000	57	0.141654	0.0814197
chr4	134682001	134692000	53	0.152071	0.0870347
chr4	134683001	134693000	50	0.13913	0.0798001
chr4	134684001	134694000	49	0.223216	0.146081
chr4	134685001	134695000	48	0.23364	0.154762
chr4	134686001	134696000	52	0.242372	0.164188
chr4	134687001	134697000	49	0.273908	0.194256
chr4	134688001	134698000	47	0.296339	0.220978
chr4	134689001	134699000	49	0.300079	0.220768
chr4	134690001	134700000	47	0.285776	0.219775
chr4	134691001	134701000	50	0.275283	0.217584
chr4	134692001	134702000	51	0.273838	0.213642
chr4	134693001	134703000	51	0.274057	0.211751
chr4	134694001	134704000	41	0.233249	0.165983
chr4	134695001	134705000	39	0.223927	0.159731
chr4	134696001	134706000	34	0.209077	0.152797
chr4	134697001	134707000	29	0.174749	0.127754
chr4	134698001	134708000	26	0.139273	0.107187
chr4	134699001	134709000	20	0.114183	0.0914551
chr4	134700001	134710000	14	0.069075	0.0487956
chr4	134701001	134711000	9	0.0354188	0.0283333
chr4	134702001	134712000	8	0.0361733	0.0298097
chr4	134703001	134713000	7	0.0387002	0.0325123
chr4	134704001	134714000	6	0.0260529	0.016065
chr4	134705001	134715000	12	-0.00149653	-0.00257272
chr4	134706001	134716000	16	0.04013	0.0183003
chr4	134707001	134717000	18	0.0379204	0.0151404
chr4	134708001	134718000	20	0.0319912	0.0100515
chr4	134709001	134719000	21	0.028116	0.00686831
chr4	134710001	134720000	22	0.0297563	0.00922666
chr4	134711001	134721000	24	0.0281804	0.00766237
chr4	134712001	134722000	24	0.0281804	0.00766237
chr4	134713001	134723000	26	0.0253526	0.00758996
chr4	134714001	134724000	28	0.0242414	0.00846143
chr4	134715001	134725000	23	0.0344086	0.014771
chr4	134716001	134726000	19	-0.000154159	-0.00412182
chr4	134717001	134727000	18	-0.00231435	-0.00671274
chr4	134718001	134728000	17	-0.00809209	-0.00646343
chr4	134719001	134729000	18	-0.00762672	-0.00574876
chr4	134720001	134730000	17	-0.01239	-0.00954291
chr4	134721001	134731000	15	-0.0125868	-0.00954266
chr4	134722001	134732000	15	-0.0125868	-0.00954266
chr4	134723001	134733000	21	-0.0150294	-0.0107482
chr4	134724001	134734000	24	0.00877199	0.00542044
chr4	134725001	134735000	27	0.0312492	0.02486
chr4	134726001	134736000	27	0.0401417	0.0359937
chr4	134727001	134737000	29	0.0599099	0.0545666
chr4	134728001	134738000	30	0.0770938	0.0688153
chr4	134729001	134739000	29	0.0875441	0.0783708
chr4	134730001	134740000	35	0.0747158	0.0665734
chr4	134731001	134741000	38	0.0709544	0.0621114
chr4	134732001	134742000	39	0.073414	0.0641841
chr4	134733001	134743000	32	0.0948873	0.085319
chr4	134734001	134744000	27	0.108051	0.0945925
chr4	134735001	134745000	26	0.107098	0.0917407
chr4	134736001	134746000	28	0.112337	0.094571
chr4	134737001	134747000	28	0.0852348	0.0718367
chr4	134738001	134748000	30	0.0719988	0.0575179
chr4	134739001	134749000	33	0.0721609	0.0574331
chr4	134740001	134750000	28	0.0849405	0.0661677
chr4	134741001	134751000	38	0.0808615	0.0718821
chr4	134742001	134752000	41	0.0824659	0.0736018
chr4	134743001	134753000	49	0.0838566	0.0751764
chr4	134744001	134754000	54	0.0727019	0.0648156
chr4	134745001	134755000	60	0.0728911	0.0654468
chr4	134746001	134756000	60	0.0714709	0.0646698
chr4	134747001	134757000	60	0.078385	0.0707671
chr4	134748001	134758000	58	0.0825421	0.0781967
chr4	134749001	134759000	55	0.0805923	0.0758899
chr4	134750001	134760000	54	0.0809742	0.0770227
chr4	134751001	134761000	47	0.088488	0.0817487
chr4	134752001	134762000	45	0.0831539	0.0762226
chr4	134753001	134763000	36	0.0788769	0.072393
chr4	134754001	134764000	30	0.0940699	0.0875918
chr4	134755001	134765000	26	0.0852495	0.0723768
chr4	134756001	134766000	22	0.0758727	0.0629741
chr4	134757001	134767000	18	0.0754805	0.0621835
chr4	134758001	134768000	17	0.0739689	0.0554714
chr4	134759001	134769000	18	0.0725104	0.052911
chr4	134760001	134770000	19	0.0787177	0.0578455
chr4	134761001	134771000	14	0.0659117	0.040879
chr4	134762001	134772000	13	0.0776219	0.0508855
chr4	134763001	134773000	13	0.0776219	0.0508855
chr4	134764001	134774000	15	0.0720328	0.0477951
chr4	134765001	134775000	9	0.0952607	0.0700757
chr4	134766001	134776000	9	0.0952607	0.0700757
chr4	134767001	134777000	11	0.0776451	0.0578186
chr4	134768001	134778000	12	0.06441	0.0463418
chr4	134769001	134779000	10	0.0706903	0.0580526
chr4	134770001	134780000	10	0.0669201	0.0630871
chr4	134771001	134781000	10	0.0874323	0.0759323
chr4	134772001	134782000	9	0.086306	0.072577
chr4	134773001	134783000	10	0.0834257	0.0667911
chr4	134774001	134784000	8	0.0947018	0.076562
chr4	134775001	134785000	9	0.0916881	0.0698909
chr4	134776001	134786000	9	0.0916881	0.0698909
chr4	134777001	134787000	7	0.117444	0.0890993
chr4	134778001	134788000	4	0.15413	0.105475
chr4	134779001	134789000	6	0.0667666	0.0598368
chr4	134780001	134790000	5	0.0457144	0.0324019
chr4	134781001	134791000	4	-0.0222059	-0.00790934
chr4	134782001	134792000	5	0.0211164	0.0345615
chr4	134783001	134793000	7	0.0450146	0.0666987
chr4	134784001	134794000	9	0.0224707	0.0443572
chr4	134785001	134795000	12	0.0337983	0.048933
chr4	134786001	134796000	28	0.0883115	0.0917749
chr4	134787001	134797000	51	0.106216	0.105773
chr4	134788001	134798000	63	0.114665	0.113959
chr4	134789001	134799000	76	0.111084	0.107533
chr4	134790001	134800000	101	0.10852	0.104017
chr4	134791001	134801000	131	0.118005	0.111168
chr4	134792001	134802000	172	0.100012	0.0930742
chr4	134793001	134803000	232	0.0935478	0.0833953
chr4	134794001	134804000	268	0.0875485	0.077224
chr4	134795001	134805000	290	0.085445	0.0731338
chr4	134796001	134806000	299	0.0869348	0.0729585
chr4	134797001	134807000	303	0.0921901	0.0759964
chr4	134798001	134808000	308	0.0962464	0.0765435
chr4	134799001	134809000	308	0.0998258	0.0783593
chr4	134800001	134810000	325	0.0925588	0.0722486
chr4	134801001	134811000	308	0.0903869	0.0703688
chr4	134802001	134812000	283	0.107337	0.0817727
chr4	134803001	134813000	221	0.11586	0.0880324
chr4	134804001	134814000	183	0.129921	0.0993141
chr4	134805001	134815000	157	0.139765	0.111193
chr4	134806001	134816000	137	0.148603	0.118553
chr4	134807001	134817000	127	0.162622	0.13048
chr4	134808001	134818000	133	0.155512	0.129731
chr4	134809001	134819000	127	0.162085	0.13933
chr4	134810001	134820000	95	0.213766	0.188468
chr4	134811001	134821000	85	0.214607	0.185702
chr4	134812001	134822000	68	0.206816	0.18627
chr4	134813001	134823000	67	0.208181	0.189629
chr4	134814001	134824000	67	0.208181	0.189629
chr4	134815001	134825000	67	0.208181	0.189629
chr4	134816001	134826000	90	0.17471	0.162789
chr4	134817001	134827000	144	0.111862	0.102794
chr4	134818001	134828000	121	0.103217	0.0974026
chr4	134819001	134829000	112	0.090906	0.0879951
chr4	134820001	134830000	102	0.0797694	0.0781034
chr4	134821001	134831000	99	0.0797756	0.0791548
chr4	134822001	134832000	99	0.0797756	0.0791548
chr4	134823001	134833000	99	0.0797756	0.0791548
chr4	134824001	134834000	120	0.0905525	0.0837594
chr4	134825001	134835000	120	0.0905525	0.0837594
chr4	134826001	134836000	92	0.0862032	0.0731787
chr4	134827001	134837000	21	0.142241	0.105467
chr4	134828001	134838000	21	0.142241	0.105467
chr4	134829001	134839000	21	0.142241	0.105467
chr4	134830001	134840000	21	0.142241	0.105467
chr4	134831001	134841000	21	0.142241	0.105467
chr4	134832001	134842000	24	0.133266	0.101792
chr4	134833001	134843000	31	0.113515	0.0895163
chr4	134834001	134844000	11	0.067826	0.0656933
chr4	134835001	134845000	12	0.0579962	0.0561204
chr4	134836001	134846000	16	0.0748589	0.0735523
chr4	134837001	134847000	17	0.0787539	0.0773843
chr4	134838001	134848000	20	0.0862775	0.084949
chr4	134839001	134849000	23	0.0858614	0.0827335
chr4	134840001	134850000	25	0.0803241	0.0772741
chr4	134841001	134851000	26	0.0768237	0.0736263
chr4	134842001	134852000	24	0.0781196	0.0769361
chr4	134843001	134853000	19	0.081378	0.0794713
chr4	134844001	134854000	19	0.0758248	0.0745998
chr4	134845001	134855000	19	0.0791799	0.0770693
chr4	134846001	134856000	15	0.0650802	0.0640616
chr4	134847001	134857000	15	0.054637	0.0546644
chr4	134848001	134858000	14	0.0269179	0.0308569
chr4	134849001	134859000	14	0.0103139	0.0158088
chr4	134850001	134860000	12	0.00954763	0.0160283
chr4	134851001	134861000	13	0.0113136	0.0169924
chr4	134852001	134862000	14	0.0270664	0.0212783
chr4	134853001	134863000	14	0.0333278	0.0273221
chr4	134854001	134864000	14	0.0288171	0.0230615
chr4	134855001	134865000	13	0.0310921	0.0250095
chr4	134856001	134866000	16	0.0232748	0.0183379
chr4	134857001	134867000	17	0.0225545	0.0178605
chr4	134858001	134868000	17	0.0270792	0.0221034
chr4	134859001	134869000	16	0.040647	0.0387947
chr4	134860001	134870000	18	0.0360637	0.0342329
chr4	134861001	134871000	19	0.0341828	0.0321526
chr4	134862001	134872000	24	0.015701	0.0169433
chr4	134863001	134873000	26	0.00761674	0.00946931
chr4	134864001	134874000	27	0.00679832	0.00857252
chr4	134865001	134875000	29	0.00622634	0.00800508
chr4	134866001	134876000	31	0.0162555	0.0153295
chr4	134867001	134877000	29	0.0170812	0.0161122
chr4	134868001	134878000	27	0.0154927	0.0148018
chr4	134869001	134879000	25	0.00925903	0.00645899
chr4	134870001	134880000	24	0.0154966	0.0125826
chr4	134871001	134881000	22	0.0173652	0.0142185
chr4	134872001	134882000	17	0.0335338	0.0295758
chr4	134873001	134883000	13	0.0515702	0.0448566
chr4	134874001	134884000	12	0.0583274	0.0455594
chr4	134875001	134885000	11	0.0695319	0.0565191
chr4	134876001	134886000	10	0.160691	0.120672
chr4	134877001	134887000	18	0.147045	0.11024
chr4	134878001	134888000	23	0.123604	0.0949434
chr4	134879001	134889000	29	0.108752	0.0897763
chr4	134880001	134890000	33	0.0884578	0.0736498
chr4	134881001	134891000	38	0.0969417	0.0836704
chr4	134882001	134892000	49	0.108053	0.0971152
chr4	134883001	134893000	55	0.124377	0.112292
chr4	134884001	134894000	66	0.11599	0.104747
chr4	134885001	134895000	73	0.114523	0.105109
chr4	134886001	134896000	72	0.103106	0.0966083
chr4	134887001	134897000	64	0.100249	0.0965344
chr4	134888001	134898000	59	0.104931	0.101336
chr4	134889001	134899000	53	0.111778	0.104887
chr4	134890001	134900000	48	0.129147	0.116585
chr4	134891001	134901000	42	0.125016	0.115013
chr4	134892001	134902000	29	0.11528	0.104423
chr4	134893001	134903000	23	0.0740297	0.0700374
chr4	134894001	134904000	11	0.081414	0.0831387
chr4	134895001	134905000	3	0.018517	0.0263941
chr4	134896001	134906000	1	-0.0555037	-0.0555037
chr4	134897001	134907000	1	-0.0555037	-0.0555037
chr4	134898001	134908000	1	-0.0555037	-0.0555037
chr4	134899001	134909000	1	-0.0555037	-0.0555037
chr4	134900001	134910000	1	-0.0555037	-0.0555037
chr4	134901001	134911000	1	-0.0555037	-0.0555037
chr4	134902001	134912000	2	-0.0340785	-0.029639
chr4	134903001	134913000	5	0.212116	0.107931
chr4	134904001	134914000	12	0.22291	0.1506
chr4	134905001	134915000	13	0.229458	0.160821
chr4	134906001	134916000	15	0.223954	0.14503
chr4	134907001	134917000	18	0.207555	0.137391
chr4	134908001	134918000	18	0.207555	0.137391
chr4	134909001	134919000	21	0.201024	0.130778
chr4	134910001	134920000	23	0.211724	0.144057
chr4	134911001	134921000	26	0.203877	0.129897
chr4	134912001	134922000	27	0.199889	0.13582
chr4	134913001	134923000	26	0.174682	0.115531
chr4	134914001	134924000	21	0.13846	0.0836407
chr4	134915001	134925000	22	0.112739	0.0672858
chr4	134916001	134926000	25	0.0902545	0.0634676
chr4	134917001	134927000	33	0.0705477	0.0520704
chr4	134918001	134928000	38	0.0620569	0.0457573
chr4	134919001	134929000	40	0.0770958	0.0579888
chr4	134920001	134930000	42	0.0555214	0.0424417
chr4	134921001	134931000	44	0.0808051	0.0627662
chr4	134922001	134932000	47	0.0696489	0.0527679
chr4	134923001	134933000	52	0.0623452	0.0486332
chr4	134924001	134934000	56	0.053609	0.040876
chr4	134925001	134935000	71	0.0415979	0.0311707
chr4	134926001	134936000	72	0.0410954	0.0304093
chr4	134927001	134937000	71	0.0355781	0.0263639
chr4	134928001	134938000	76	0.0413485	0.0321088
chr4	134929001	134939000	74	0.0325091	0.0269393
chr4	134930001	134940000	75	0.0320895	0.0259303
chr4	134931001	134941000	71	0.0132698	0.012904
chr4	134932001	134942000	69	0.015934	0.0147096
chr4	134933001	134943000	62	0.0179951	0.0166214
chr4	134934001	134944000	56	0.0238403	0.0223254
chr4	134935001	134945000	41	0.0364313	0.0313795
chr4	134936001	134946000	37	0.0393875	0.0319597
chr4	134937001	134947000	28	0.0532973	0.0416396
chr4	134938001	134948000	20	0.0437971	0.0275582
chr4	134939001	134949000	20	0.0104681	0.00449652
chr4	134940001	134950000	17	0.0518796	0.0353069
chr4	134941001	134951000	20	0.145777	0.103346
chr4	134942001	134952000	23	0.219411	0.159415
chr4	134943001	134953000	26	0.21859	0.165647
chr4	134944001	134954000	31	0.212375	0.153031
chr4	134945001	134955000	32	0.224245	0.171171
chr4	134946001	134956000	31	0.223602	0.180754
chr4	134947001	134957000	30	0.226086	0.183613
chr4	134948001	134958000	38	0.183094	0.157351
chr4	134949001	134959000	41	0.18483	0.16086
chr4	134950001	134960000	43	0.170428	0.149599
chr4	134951001	134961000	41	0.144805	0.123051
chr4	134952001	134962000	36	0.137846	0.109673
chr4	134953001	134963000	36	0.132601	0.103658
chr4	134954001	134964000	33	0.147904	0.116417
chr4	134955001	134965000	33	0.128015	0.10157
chr4	134956001	134966000	33	0.137127	0.110506
chr4	134957001	134967000	34	0.135663	0.109976
chr4	134958001	134968000	27	0.150009	0.124187
chr4	134959001	134969000	24	0.147137	0.119415
chr4	134960001	134970000	21	0.156634	0.125211
chr4	134961001	134971000	22	0.187415	0.144703
chr4	134962001	134972000	22	0.154034	0.115767
chr4	134963001	134973000	21	0.162	0.12221
chr4	134964001	134974000	22	0.130023	0.100678
chr4	134965001	134975000	23	0.143357	0.100533
chr4	134966001	134976000	21	0.133159	0.0896889
chr4	134967001	134977000	21	0.133013	0.0836747
chr4	134968001	134978000	20	0.157166	0.100569
chr4	134969001	134979000	18	0.175549	0.113477
chr4	134970001	134980000	19	0.174085	0.0977776
chr4	134971001	134981000	16	0.138008	0.0756324
chr4	134972001	134982000	15	0.149608	0.0827166
chr4	134973001	134983000	15	0.0994743	0.0454658
chr4	134974001	134984000	13	0.0967388	0.0386772
chr4	134975001	134985000	11	0.108669	0.0436141
chr4	134976001	134986000	14	0.124672	0.0609592
chr4	134977001	134987000	14	0.124672	0.0609592
chr4	134978001	134988000	12	0.101719	0.0450223
chr4	134979001	134989000	12	0.0958095	0.0339703
chr4	134980001	134990000	11	0.108989	0.0569937
chr4	134981001	134991000	14	0.145786	0.0811247
chr4	134982001	134992000	15	0.128797	0.0724376
chr4	134983001	134993000	13	0.162648	0.0924673
chr4	134984001	134994000	12	0.166084	0.098796
chr4	134985001	134995000	10	0.148359	0.0899972
chr4	134986001	134996000	22	0.0361272	0.0186769
chr4	134987001	134997000	32	0.0132394	0.00359174
chr4	134988001	134998000	37	0.0065305	-0.00272834
chr4	134989001	134999000	43	0.0142857	0.00961844
chr4	134990001	135000000	54	0.0199347	0.015703
chr4	134991001	135001000	57	0.00691184	0.00654374
chr4	134992001	135002000	66	0.00704694	0.00515787
chr4	134993001	135003000	79	0.000999056	-0.000409125
chr4	134994001	135004000	104	0.003111	0.00253947
chr4	134995001	135005000	107	0.0023883	0.00149225
chr4	134996001	135006000	95	0.00572391	0.00484597
chr4	134997001	135007000	85	0.0100334	0.00878462
chr4	134998001	135008000	84	0.0423926	0.0268794
chr4	134999001	135009000	81	0.0534115	0.0300926
chr4	135000001	135010000	74	0.0497559	0.0243843
chr4	135001001	135011000	72	0.0493913	0.0258136
chr4	135002001	135012000	71	0.0465981	0.0281351
chr4	135003001	135013000	63	0.0590227	0.0398958
chr4	135004001	135014000	46	0.0830117	0.0545962
chr4	135005001	135015000	43	0.0882592	0.060834
chr4	135006001	135016000	40	0.0903305	0.0607643
chr4	135007001	135017000	39	0.0944744	0.0634361
chr4	135008001	135018000	35	0.0379192	0.0336775
chr4	135009001	135019000	31	0.00275856	0.016485
chr4	135010001	135020000	31	0.0129911	0.0262172
chr4	135011001	135021000	35	0.0229403	0.0282641
chr4	135012001	135022000	32	0.172239	0.113792
chr4	135013001	135023000	28	0.206153	0.133444
chr4	135014001	135024000	24	0.240433	0.165159
chr4	135015001	135025000	27	0.251401	0.17689
chr4	135016001	135026000	29	0.250356	0.181117
chr4	135017001	135027000	33	0.22795	0.165592
chr4	135018001	135028000	38	0.227221	0.16452
chr4	135019001	135029000	43	0.218976	0.150674
chr4	135020001	135030000	44	0.228601	0.157799
chr4	135021001	135031000	42	0.264102	0.173014
chr4	135022001	135032000	44	0.177958	0.112759
chr4	135023001	135033000	43	0.17604	0.109842
chr4	135024001	135034000	41	0.167865	0.104002
chr4	135025001	135035000	38	0.148879	0.0908382
chr4	135026001	135036000	41	0.164099	0.0888693
chr4	135027001	135037000	40	0.175503	0.0869815
chr4	135028001	135038000	41	0.220945	0.102912
chr4	135029001	135039000	43	0.277883	0.13331
chr4	135030001	135040000	42	0.304283	0.136846
chr4	135031001	135041000	38	0.32216	0.152847
chr4	135032001	135042000	40	0.35621	0.165077
chr4	135033001	135043000	41	0.372802	0.177103
chr4	135034001	135044000	44	0.393631	0.196781
chr4	135035001	135045000	45	0.395132	0.201979
chr4	135036001	135046000	45	0.359331	0.185953
chr4	135037001	135047000	43	0.364668	0.200757
chr4	135038001	135048000	37	0.351905	0.192033
chr4	135039001	135049000	30	0.324519	0.178835
chr4	135040001	135050000	25	0.322013	0.186227
chr4	135041001	135051000	23	0.307725	0.174223
chr4	135042001	135052000	17	0.313092	0.18752
chr4	135043001	135053000	20	0.25499	0.146302
chr4	135044001	135054000	16	0.169308	0.103624
chr4	135045001	135055000	17	0.219906	0.131602
chr4	135046001	135056000	14	0.28566	0.202618
chr4	135047001	135057000	17	0.242004	0.180139
chr4	135048001	135058000	19	0.235164	0.165256
chr4	135049001	135059000	19	0.235164	0.165256
chr4	135050001	135060000	25	0.276008	0.20618
chr4	135051001	135061000	26	0.285064	0.214795
chr4	135052001	135062000	23	0.307472	0.245003
chr4	135053001	135063000	20	0.33389	0.2867
chr4	135054001	135064000	22	0.329716	0.276774
chr4	135055001	135065000	23	0.324189	0.263577
chr4	135056001	135066000	21	0.328519	0.26266
chr4	135057001	135067000	17	0.368273	0.292806
chr4	135058001	135068000	15	0.377638	0.326681
chr4	135059001	135069000	15	0.377638	0.326681
chr4	135060001	135070000	11	0.380839	0.26533
chr4	135061001	135071000	13	0.385237	0.268766
chr4	135062001	135072000	21	0.347071	0.270344
chr4	135063001	135073000	26	0.293063	0.235599
chr4	135064001	135074000	25	0.290415	0.239367
chr4	135065001	135075000	29	0.30905	0.273827
chr4	135066001	135076000	35	0.321527	0.292407
chr4	135067001	135077000	43	0.306999	0.272918
chr4	135068001	135078000	51	0.284421	0.247968
chr4	135069001	135079000	55	0.278836	0.239262
chr4	135070001	135080000	53	0.281004	0.247668
chr4	135071001	135081000	54	0.276546	0.241106
chr4	135072001	135082000	48	0.257024	0.220162
chr4	135073001	135083000	43	0.270497	0.224952
chr4	135074001	135084000	41	0.273894	0.226038
chr4	135075001	135085000	34	0.23646	0.186105
chr4	135076001	135086000	31	0.207747	0.147495
chr4	135077001	135087000	25	0.188326	0.13112
chr4	135078001	135088000	20	0.228587	0.166037
chr4	135079001	135089000	18	0.253545	0.195272
chr4	135080001	135090000	20	0.244682	0.172348
chr4	135081001	135091000	24	0.198777	0.129269
chr4	135082001	135092000	25	0.208826	0.125597
chr4	135083001	135093000	30	0.190799	0.114865
chr4	135084001	135094000	30	0.190799	0.114865
chr4	135085001	135095000	30	0.190799	0.114865
chr4	135086001	135096000	27	0.176596	0.1077
chr4	135087001	135097000	26	0.173155	0.102345
chr4	135088001	135098000	24	0.129565	0.0778344
chr4	135089001	135099000	23	0.081682	0.0619303
chr4	135090001	135100000	25	0.0937861	0.0729802
chr4	135091001	135101000	19	0.0955021	0.082782
chr4	135092001	135102000	18	0.119922	0.104239
chr4	135093001	135103000	16	0.138927	0.115064
chr4	135094001	135104000	18	0.185843	0.135412
chr4	135095001	135105000	20	0.180372	0.128965
chr4	135096001	135106000	23	0.179863	0.135059
chr4	135097001	135107000	25	0.192209	0.140647
chr4	135098001	135108000	33	0.152241	0.0985901
chr4	135099001	135109000	38	0.147365	0.0929322
chr4	135100001	135110000	41	0.131066	0.0739494
chr4	135101001	135111000	49	0.139367	0.0793391
chr4	135102001	135112000	50	0.195427	0.0987837
chr4	135103001	135113000	47	0.204314	0.104399
chr4	135104001	135114000	52	0.164005	0.0902158
chr4	135105001	135115000	52	0.162552	0.0913609
chr4	135106001	135116000	52	0.155388	0.0796969
chr4	135107001	135117000	53	0.145469	0.0697415
chr4	135108001	135118000	49	0.152471	0.0741275
chr4	135109001	135119000	45	0.156579	0.0745773
chr4	135110001	135120000	40	0.167789	0.0867576
chr4	135111001	135121000	34	0.202792	0.108482
chr4	135112001	135122000	36	0.126906	0.0686823
chr4	135113001	135123000	36	0.116765	0.0613938
chr4	135114001	135124000	31	0.127542	0.0617686
chr4	135115001	135125000	30	0.124157	0.0581322
chr4	135116001	135126000	29	0.146911	0.0774277
chr4	135117001	135127000	27	0.157787	0.0880368
chr4	135118001	135128000	23	0.180159	0.112955
chr4	135119001	135129000	30	0.130084	0.0759308
chr4	135120001	135130000	35	0.159257	0.100791
chr4	135121001	135131000	38	0.113522	0.0817203
chr4	135122001	135132000	36	0.137319	0.105432
chr4	135123001	135133000	45	0.145676	0.107438
chr4	135124001	135134000	47	0.157177	0.119028
chr4	135125001	135135000	51	0.172389	0.133825
chr4	135126001	135136000	51	0.172595	0.136492
chr4	135127001	135137000	56	0.188565	0.152889
chr4	135128001	135138000	59	0.193242	0.16209
chr4	135129001	135139000	50	0.212651	0.192361
chr4	135130001	135140000	43	0.209701	0.195843
chr4	135131001	135141000	36	0.224404	0.207421
chr4	135132001	135142000	32	0.220764	0.201212
chr4	135133001	135143000	22	0.241885	0.244316
chr4	135134001	135144000	18	0.250075	0.251655
chr4	135135001	135145000	13	0.250624	0.251421
chr4	135136001	135146000	11	0.250274	0.24641
chr4	135137001	135147000	4	0.235438	0.264114
chr4	135143001	135153000	7	0.119112	0.118751
chr4	135144001	135154000	15	0.126606	0.125269
chr4	135145001	135155000	17	0.129323	0.132262
chr4	135146001	135156000	32	0.130799	0.114702
chr4	135147001	135157000	36	0.128974	0.114492
chr4	135148001	135158000	51	0.129129	0.112442
chr4	135149001	135159000	56	0.118728	0.101778
chr4	135150001	135160000	68	0.170105	0.13718
chr4	135151001	135161000	76	0.163193	0.132961
chr4	135152001	135162000	88	0.166302	0.140146
chr4	135153001	135163000	89	0.167301	0.140933
chr4	135154001	135164000	89	0.166264	0.139126
chr4	135155001	135165000	92	0.175213	0.145504
chr4	135156001	135166000	84	0.173611	0.145607
chr4	135157001	135167000	86	0.164777	0.135332
chr4	135158001	135168000	83	0.151809	0.118325
chr4	135159001	135169000	84	0.157085	0.122392
chr4	135160001	135170000	74	0.114987	0.0915213
chr4	135161001	135171000	76	0.104625	0.0808734
chr4	135162001	135172000	70	0.0856893	0.0604241
chr4	135163001	135173000	74	0.06522	0.0446411
chr4	135164001	135174000	72	0.0546798	0.0353723
chr4	135165001	135175000	80	0.0402685	0.0226585
chr4	135166001	135176000	83	0.0419608	0.0232149
chr4	135167001	135177000	87	0.0472253	0.0279387
chr4	135168001	135178000	82	0.0546884	0.0385829
chr4	135169001	135179000	85	0.0512611	0.0343289
chr4	135170001	135180000	92	0.0679732	0.0441449
chr4	135171001	135181000	91	0.0693075	0.0453646
chr4	135172001	135182000	90	0.0670089	0.0437084
chr4	135173001	135183000	79	0.0754283	0.0474759
chr4	135174001	135184000	73	0.0803412	0.0495918
chr4	135175001	135185000	60	0.0831696	0.0496802
chr4	135176001	135186000	50	0.0836997	0.0519994
chr4	135177001	135187000	40	0.0907494	0.0559342
chr4	135178001	135188000	33	0.0961275	0.0517877
chr4	135179001	135189000	24	0.112269	0.0637429
chr4	135180001	135190000	15	0.0240524	0.0177445
chr4	135181001	135191000	6	0.018957	0.00811582
chr4	135182001	135192000	1	-0.0679961	-0.0679961
chr4	135215001	135225000	1	0.328722	0.328722
chr4	135216001	135226000	4	0.2418	0.24018
chr4	135217001	135227000	11	0.192807	0.15641
chr4	135218001	135228000	11	0.192807	0.15641
chr4	135219001	135229000	13	0.163803	0.126449
chr4	135220001	135230000	16	0.143908	0.114746
chr4	135221001	135231000	17	0.14285	0.114239
chr4	135222001	135232000	20	0.122367	0.0974935
chr4	135223001	135233000	20	0.122367	0.0974935
chr4	135224001	135234000	25	0.102857	0.0783467
chr4	135225001	135235000	26	0.0874579	0.0605073
chr4	135226001	135236000	23	0.0672751	0.0409214
chr4	135227001	135237000	19	0.0287702	0.0268019
chr4	135228001	135238000	20	0.0249835	0.0231579
chr4	135229001	135239000	18	0.0312374	0.0299906
chr4	135230001	135240000	15	0.0264688	0.0231828
chr4	135231001	135241000	19	0.0446578	0.0307629
chr4	135232001	135242000	24	0.100212	0.0802041
chr4	135233001	135243000	30	0.0979206	0.0813754
chr4	135234001	135244000	25	0.10957	0.0972986
chr4	135235001	135245000	30	0.120444	0.110044
chr4	135236001	135246000	36	0.113753	0.104644
chr4	135237001	135247000	36	0.119015	0.110015
chr4	135238001	135248000	43	0.123204	0.112235
chr4	135239001	135249000	49	0.117618	0.102851
chr4	135240001	135250000	53	0.119836	0.10053
chr4	135241001	135251000	51	0.130998	0.112319
chr4	135242001	135252000	45	0.125422	0.103248
chr4	135243001	135253000	48	0.152751	0.126226
chr4	135244001	135254000	52	0.16099	0.135091
chr4	135245001	135255000	46	0.164563	0.136047
chr4	135246001	135256000	41	0.180254	0.146746
chr4	135247001	135257000	39	0.177045	0.140975
chr4	135248001	135258000	32	0.186167	0.14763
chr4	135249001	135259000	26	0.206338	0.173484
chr4	135250001	135260000	23	0.207348	0.182411
chr4	135251001	135261000	20	0.199515	0.172621
chr4	135252001	135262000	18	0.1998	0.177016
chr4	135253001	135263000	11	0.139865	0.106342
chr4	135254001	135264000	10	0.0576997	0.0437232
chr4	135255001	135265000	10	0.0640008	0.0489636
chr4	135256001	135266000	9	0.0391875	0.0294865
chr4	135257001	135267000	9	0.054201	0.0428246
chr4	135258001	135268000	12	0.0782033	0.0671054
chr4	135259001	135269000	12	0.0782033	0.0671054
chr4	135260001	135270000	11	0.0849907	0.0756337
chr4	135261001	135271000	11	0.0849907	0.0756337
chr4	135262001	135272000	12	0.0811746	0.067123
chr4	135263001	135273000	10	0.0999577	0.0892962
chr4	135264001	135274000	9	0.0745893	0.0694926
chr4	135265001	135275000	10	0.0668933	0.0643591
chr4	135266001	135276000	11	0.0560972	0.0553291
chr4	135267001	135277000	11	0.059831	0.0582219
chr4	135268001	135278000	8	0.0780786	0.0658088
chr4	135269001	135279000	12	0.128847	0.119378
chr4	135270001	135280000	12	0.128847	0.119378
chr4	135271001	135281000	15	0.146324	0.138135
chr4	135272001	135282000	17	0.179478	0.173469
chr4	135273001	135283000	19	0.174908	0.168353
chr4	135274001	135284000	20	0.221127	0.207666
chr4	135275001	135285000	23	0.258245	0.230944
chr4	135276001	135286000	29	0.25393	0.216931
chr4	135277001	135287000	28	0.257657	0.219159
chr4	135278001	135288000	27	0.253039	0.214258
chr4	135279001	135289000	23	0.247555	0.212126
chr4	135280001	135290000	23	0.247555	0.212126
chr4	135281001	135291000	20	0.25346	0.21197
chr4	135282001	135292000	20	0.231693	0.190263
chr4	135283001	135293000	29	0.183908	0.149264
chr4	135284001	135294000	32	0.160096	0.123517
chr4	135285001	135295000	32	0.128239	0.110051
chr4	135286001	135296000	29	0.10807	0.094033
chr4	135287001	135297000	32	0.104621	0.0921131
chr4	135288001	135298000	32	0.104621	0.0921131
chr4	135289001	135299000	35	0.145724	0.11544
chr4	135290001	135300000	37	0.139555	0.110088
chr4	135291001	135301000	37	0.139555	0.110088
chr4	135292001	135302000	42	0.247597	0.186596
chr4	135293001	135303000	33	0.301222	0.235537
chr4	135294001	135304000	31	0.362659	0.306247
chr4	135295001	135305000	30	0.417711	0.348141
chr4	135296001	135306000	32	0.471389	0.409919
chr4	135297001	135307000	31	0.499566	0.4402
chr4	135298001	135308000	33	0.49171	0.434576
chr4	135299001	135309000	32	0.47667	0.422337
chr4	135300001	135310000	30	0.49436	0.449397
chr4	135301001	135311000	34	0.468854	0.422495
chr4	135302001	135312000	26	0.449139	0.391721
chr4	135303001	135313000	25	0.443667	0.386475
chr4	135304001	135314000	26	0.358319	0.300925
chr4	135305001	135315000	24	0.296065	0.249785
chr4	135306001	135316000	19	0.189803	0.16464
chr4	135307001	135317000	19	0.143302	0.123706
chr4	135308001	135318000	20	0.096821	0.0833306
chr4	135309001	135319000	19	0.0880368	0.0744555
chr4	135310001	135320000	25	0.104666	0.0935465
chr4	135311001	135321000	23	0.0778836	0.0749997
chr4	135312001	135322000	28	0.0755829	0.0718095
chr4	135313001	135323000	33	0.0646091	0.0610008
chr4	135314001	135324000	30	0.057757	0.0536118
chr4	135315001	135325000	29	0.0685898	0.0643323
chr4	135316001	135326000	31	0.0725516	0.0682007
chr4	135317001	135327000	37	0.0619033	0.0539814
chr4	135318001	135328000	37	0.0600154	0.052653
chr4	135319001	135329000	48	0.0541254	0.0406449
chr4	135320001	135330000	45	0.0316916	0.0206844
chr4	135321001	135331000	48	0.0226883	0.0128525
chr4	135322001	135332000	52	0.0473411	0.0264523
chr4	135323001	135333000	50	0.0785035	0.0442008
chr4	135324001	135334000	48	0.081194	0.0455685
chr4	135325001	135335000	47	0.0781197	0.0418099
chr4	135326001	135336000	44	0.0788609	0.0400083
chr4	135327001	135337000	36	0.096561	0.0529323
chr4	135328001	135338000	33	0.107415	0.0589008
chr4	135329001	135339000	32	0.100238	0.0565268
chr4	135330001	135340000	34	0.10188	0.0607443
chr4	135331001	135341000	36	0.137512	0.0844633
chr4	135332001	135342000	27	0.118078	0.073941
chr4	135333001	135343000	23	0.0624362	0.0423283
chr4	135334001	135344000	23	0.0624362	0.0423283
chr4	135335001	135345000	23	0.0624362	0.0423283
chr4	135336001	135346000	23	0.0624362	0.0423283
chr4	135337001	135347000	23	0.0624362	0.0423283
chr4	135338001	135348000	23	0.0624362	0.0423283
chr4	135339001	135349000	12	0.122534	0.0909189
chr4	135340001	135350000	7	0.210685	0.132961
chr4	135342001	135352000	1	-0.0204485	-0.0204485
chr4	135343001	135353000	1	-0.0204485	-0.0204485
chr4	135344001	135354000	1	-0.0204485	-0.0204485
chr4	135345001	135355000	1	-0.0204485	-0.0204485
chr4	135346001	135356000	1	-0.0204485	-0.0204485
chr4	135347001	135357000	1	-0.0204485	-0.0204485
chr4	135348001	135358000	1	-0.0204485	-0.0204485
chr4	135349001	135359000	1	-0.0204485	-0.0204485
chr4	135350001	135360000	1	-0.0204485	-0.0204485
chr4	135351001	135361000	1	-0.0204485	-0.0204485
chr4	135352001	135362000	3	0.226533	0.218034
chr4	135353001	135363000	14	0.19571	0.151829
chr4	135354001	135364000	23	0.202349	0.157026
chr4	135355001	135365000	32	0.205298	0.172216
chr4	135356001	135366000	40	0.20193	0.168304
chr4	135357001	135367000	53	0.192916	0.124829
chr4	135358001	135368000	102	0.154994	0.0631192
chr4	135359001	135369000	123	0.146931	0.0492309
chr4	135360001	135370000	151	0.136872	0.0371164
chr4	135361001	135371000	177	0.122155	0.0282484
chr4	135362001	135372000	190	0.111361	0.0217145
chr4	135363001	135373000	188	0.100694	0.0142087
chr4	135364001	135374000	206	0.074755	0.00121297
chr4	135365001	135375000	213	0.0446681	-0.0102463
chr4	135366001	135376000	217	0.0290665	-0.0159231
chr4	135367001	135377000	219	0.0228347	-0.0176178
chr4	135368001	135378000	172	0.0173957	-0.0217858
chr4	135369001	135379000	156	0.0126385	-0.0227959
chr4	135370001	135380000	132	0.0161088	-0.022468
chr4	135371001	135381000	120	0.0164134	-0.0235628
chr4	135372001	135382000	114	0.0220175	-0.0231096
chr4	135373001	135383000	111	0.0087018	-0.0257571
chr4	135374001	135384000	90	0.0188164	-0.0235949
chr4	135375001	135385000	77	0.0218239	-0.0220939
chr4	135376001	135386000	72	0.017467	-0.0222699
chr4	135377001	135387000	60	0.0175208	-0.0205134
chr4	135378001	135388000	65	0.0263744	-0.0147432
chr4	135379001	135389000	76	0.12026	0.0403265
chr4	135380001	135390000	78	0.140602	0.0520303
chr4	135381001	135391000	69	0.154449	0.0785875
chr4	135382001	135392000	66	0.161774	0.0983109
chr4	135383001	135393000	67	0.175472	0.118899
chr4	135384001	135394000	69	0.180716	0.137667
chr4	135385001	135395000	70	0.18709	0.145187
chr4	135386001	135396000	66	0.195737	0.163584
chr4	135387001	135397000	74	0.202436	0.170928
chr4	135388001	135398000	69	0.216067	0.183998
chr4	135389001	135399000	62	0.189493	0.163717
chr4	135390001	135400000	69	0.154739	0.14406
chr4	135391001	135401000	71	0.156642	0.14435
chr4	135392001	135402000	72	0.179803	0.162381
chr4	135393001	135403000	72	0.187957	0.168841
chr4	135394001	135404000	67	0.195136	0.174931
chr4	135395001	135405000	72	0.208052	0.184551
chr4	135396001	135406000	69	0.207315	0.182725
chr4	135397001	135407000	87	0.205812	0.188401
chr4	135398001	135408000	127	0.17957	0.166061
chr4	135399001	135409000	132	0.168441	0.152095
chr4	135400001	135410000	135	0.162233	0.149049
chr4	135401001	135411000	141	0.156005	0.14323
chr4	135402001	135412000	138	0.146891	0.135546
chr4	135403001	135413000	145	0.132937	0.121692
chr4	135404001	135414000	159	0.127086	0.115381
chr4	135405001	135415000	155	0.115956	0.10784
chr4	135406001	135416000	159	0.114768	0.107018
chr4	135407001	135417000	134	0.0885523	0.0845078
chr4	135408001	135418000	92	0.0658381	0.0692625
chr4	135409001	135419000	78	0.0735073	0.0781985
chr4	135410001	135420000	62	0.0817904	0.0827666
chr4	135411001	135421000	52	0.186221	0.128417
chr4	135412001	135422000	90	0.193505	0.124557
chr4	135413001	135423000	82	0.200556	0.129118
chr4	135414001	135424000	75	0.203169	0.128635
chr4	135415001	135425000	76	0.198353	0.125519
chr4	135416001	135426000	85	0.191356	0.127969
chr4	135417001	135427000	91	0.191739	0.133471
chr4	135418001	135428000	105	0.173951	0.124109
chr4	135419001	135429000	107	0.174063	0.125061
chr4	135420001	135430000	118	0.16436	0.118137
chr4	135421001	135431000	130	0.102246	0.0849363
chr4	135422001	135432000	95	0.0513385	0.0578273
chr4	135423001	135433000	98	0.0520218	0.0565293
chr4	135424001	135434000	93	0.050435	0.0539997
chr4	135425001	135435000	89	0.0511947	0.0542809
chr4	135426001	135436000	80	0.0409215	0.0420331
chr4	135427001	135437000	78	0.0359527	0.0351001
chr4	135428001	135438000	67	0.0309456	0.0278249
chr4	135429001	135439000	70	0.0301151	0.0269541
chr4	135430001	135440000	60	0.0268882	0.0241936
chr4	135431001	135441000	46	0.0363767	0.0322476
chr4	135432001	135442000	40	0.0402245	0.036605
chr4	135433001	135443000	37	0.0491906	0.0438594
chr4	135434001	135444000	42	0.0326108	0.0266519
chr4	135435001	135445000	57	0.0126951	0.00880065
chr4	135436001	135446000	67	0.00541283	0.000373738
chr4	135437001	135447000	78	-0.00432551	-0.00893681
chr4	135438001	135448000	85	0.0124309	0.00221537
chr4	135439001	135449000	101	0.000277429	-0.00847987
chr4	135440001	135450000	117	0.0106201	-0.00153062
chr4	135441001	135451000	122	0.0135263	0.00185414
chr4	135442001	135452000	124	0.0250064	0.00936796
chr4	135443001	135453000	124	0.0331645	0.0137739
chr4	135444001	135454000	123	0.0381125	0.0186594
chr4	135445001	135455000	115	0.0499345	0.0269909
chr4	135446001	135456000	111	0.0534278	0.0315004
chr4	135447001	135457000	98	0.0626598	0.0405206
chr4	135448001	135458000	96	0.0569456	0.0377799
chr4	135449001	135459000	75	0.0795093	0.0573211
chr4	135450001	135460000	58	0.0815345	0.0603135
chr4	135451001	135461000	52	0.083134	0.0602509
chr4	135452001	135462000	48	0.0631709	0.0466917
chr4	135453001	135463000	42	0.0398813	0.0342175
chr4	135454001	135464000	43	0.0362151	0.0336521
chr4	135455001	135465000	38	0.0279122	0.0289235
chr4	135456001	135466000	34	0.0319699	0.0343605
chr4	135457001	135467000	29	0.0313964	0.0320743
chr4	135458001	135468000	27	0.0253195	0.029814
chr4	135459001	135469000	33	0.0264984	0.0304294
chr4	135460001	135470000	36	0.0269246	0.0312796
chr4	135461001	135471000	40	0.0275567	0.0318853
chr4	135462001	135472000	42	0.0259472	0.0299939
chr4	135463001	135473000	51	0.0394265	0.0396415
chr4	135464001	135474000	49	0.0388403	0.0351598
chr4	135465001	135475000	52	0.0402103	0.0352274
chr4	135466001	135476000	54	0.0391638	0.0329871
chr4	135467001	135477000	57	0.0353819	0.0305041
chr4	135468001	135478000	55	0.0287143	0.0232713
chr4	135469001	135479000	52	0.0268174	0.0207544
chr4	135470001	135480000	50	0.0259643	0.0179764
chr4	135471001	135481000	46	0.0252601	0.0162929
chr4	135472001	135482000	44	0.0268694	0.0173896
chr4	135473001	135483000	35	0.00497598	9.05832e-05
chr4	135474001	135484000	27	0.00862234	0.00257129
chr4	135475001	135485000	20	-0.00212089	-0.00370056
chr4	135476001	135486000	16	-0.0107919	-0.0168301
chr4	135477001	135487000	25	-0.0157176	-0.0198568
chr4	135478001	135488000	35	-0.0159989	-0.0190676
chr4	135479001	135489000	54	-0.0224462	-0.0235943
chr4	135480001	135490000	73	-0.0240429	-0.0247215
chr4	135481001	135491000	104	-0.0239622	-0.0252859
chr4	135482001	135492000	127	-0.0234596	-0.0245286
chr4	135483001	135493000	153	-0.0241125	-0.0251879
chr4	135484001	135494000	163	-0.0238696	-0.0247921
chr4	135485001	135495000	163	-0.0238696	-0.0247921
chr4	135486001	135496000	159	-0.0239042	-0.0248465
chr4	135487001	135497000	146	-0.0238956	-0.0248997
chr4	135488001	135498000	132	-0.0253481	-0.0260133
chr4	135489001	135499000	110	-0.0247467	-0.0256867
chr4	135490001	135500000	124	-0.021452	-0.0224918
chr4	135491001	135501000	116	-0.0213071	-0.021702
chr4	135492001	135502000	106	-0.00814673	-0.0120044
chr4	135493001	135503000	83	0.0269392	0.00814066
chr4	135494001	135504000	79	0.101205	0.0520534
chr4	135495001	135505000	86	0.166585	0.091637
chr4	135496001	135506000	93	0.193869	0.112233
chr4	135497001	135507000	100	0.219339	0.133545
chr4	135498001	135508000	106	0.247427	0.154034
chr4	135499001	135509000	117	0.28635	0.186342
chr4	135500001	135510000	90	0.382647	0.285362
chr4	135501001	135511000	70	0.458277	0.391458
chr4	135502001	135512000	63	0.504749	0.444444
chr4	135503001	135513000	66	0.486544	0.420979
chr4	135504001	135514000	64	0.470769	0.403208
chr4	135505001	135515000	62	0.432761	0.360204
chr4	135506001	135516000	58	0.41775	0.346499
chr4	135507001	135517000	64	0.370462	0.299143
chr4	135508001	135518000	66	0.34226	0.278287
chr4	135509001	135519000	63	0.287734	0.229989
chr4	135510001	135520000	61	0.247259	0.192608
chr4	135511001	135521000	67	0.23895	0.183649
chr4	135512001	135522000	70	0.206866	0.155618
chr4	135513001	135523000	84	0.191439	0.14103
chr4	135514001	135524000	100	0.145536	0.100758
chr4	135515001	135525000	128	0.155822	0.0958707
chr4	135516001	135526000	128	0.17486	0.104974
chr4	135517001	135527000	138	0.157056	0.0864942
chr4	135518001	135528000	147	0.129741	0.0661875
chr4	135519001	135529000	157	0.105731	0.048598
chr4	135520001	135530000	167	0.112023	0.0496548
chr4	135521001	135531000	171	0.127442	0.0548257
chr4	135522001	135532000	178	0.143582	0.0671225
chr4	135523001	135533000	164	0.15205	0.0683298
chr4	135524001	135534000	146	0.178161	0.0835736
chr4	135525001	135535000	117	0.196742	0.0997636
chr4	135526001	135536000	120	0.200005	0.102769
chr4	135527001	135537000	101	0.240974	0.13085
chr4	135528001	135538000	88	0.268427	0.155429
chr4	135529001	135539000	75	0.323263	0.210767
chr4	135530001	135540000	66	0.355096	0.245387
chr4	135531001	135541000	53	0.361042	0.252668
chr4	135532001	135542000	41	0.384607	0.284999
chr4	135533001	135543000	40	0.35934	0.271512
chr4	135534001	135544000	42	0.34709	0.262827
chr4	135535001	135545000	43	0.307154	0.230836
chr4	135536001	135546000	53	0.190622	0.138545
chr4	135537001	135547000	61	0.131955	0.0976913
chr4	135538001	135548000	71	0.0977223	0.0697747
chr4	135539001	135549000	67	0.0668203	0.0490479
chr4	135540001	135550000	68	0.0263062	0.0206531
chr4	135541001	135551000	72	0.025495	0.0194481
chr4	135542001	135552000	83	0.0118286	0.0114686
chr4	135543001	135553000	95	0.0132271	0.00914928
chr4	135544001	135554000	106	0.00511269	-0.00123694
chr4	135545001	135555000	118	-0.00567592	-0.0118077
chr4	135546001	135556000	110	-0.00496374	-0.0116533
chr4	135547001	135557000	115	-0.00316076	-0.00889942
chr4	135548001	135558000	111	0.00170665	-0.00578645
chr4	135549001	135559000	117	0.00293571	-0.0044071
chr4	135550001	135560000	112	0.00433684	-0.00323334
chr4	135551001	135561000	114	0.00152582	-0.00553884
chr4	135552001	135562000	105	-0.00423339	-0.0121097
chr4	135553001	135563000	95	-0.0145172	-0.0197927
chr4	135554001	135564000	88	-0.00911251	-0.0148174
chr4	135555001	135565000	82	-0.0112032	-0.0168614
chr4	135556001	135566000	80	-0.0106237	-0.0166672
chr4	135557001	135567000	67	-0.0124849	-0.0205055
chr4	135558001	135568000	67	-0.0178799	-0.0235168
chr4	135559001	135569000	64	-0.00740091	-0.0180084
chr4	135560001	135570000	65	-0.00770999	-0.0182763
chr4	135561001	135571000	65	-0.00250617	-0.0133893
chr4	135562001	135572000	59	0.00118101	-0.0100719
chr4	135563001	135573000	52	0.00704644	-0.00546131
chr4	135564001	135574000	44	0.000649331	-0.0121169
chr4	135565001	135575000	33	0.0140552	-0.00126158
chr4	135566001	135576000	34	0.0222245	0.00926053
chr4	135567001	135577000	45	0.0034125	-0.00408827
chr4	135568001	135578000	49	0.000157679	-0.00527748
chr4	135569001	135579000	49	-0.0170723	-0.0184851
chr4	135570001	135580000	56	-0.0142807	-0.0151946
chr4	135571001	135581000	58	-0.0152629	-0.0158617
chr4	135572001	135582000	68	-0.0158928	-0.0165338
chr4	135573001	135583000	75	-0.0178253	-0.0183966
chr4	135574001	135584000	87	-0.0160855	-0.0174042
chr4	135575001	135585000	92	-0.0166896	-0.0183661
chr4	135576001	135586000	85	-0.0194905	-0.0208249
chr4	135577001	135587000	73	-0.013805	-0.0159605
chr4	135578001	135588000	62	-0.00781716	-0.0106359
chr4	135579001	135589000	58	-0.00591349	-0.00898562
chr4	135580001	135590000	48	-0.00567796	-0.00938748
chr4	135581001	135591000	40	-0.00614786	-0.0106434
chr4	135582001	135592000	30	-0.00147467	-0.00738056
chr4	135583001	135593000	23	0.0096959	0.00147947
chr4	135584001	135594000	11	0.027596	0.0153135
chr4	135585001	135595000	6	0.0621333	0.0573284
chr4	135586001	135596000	6	0.0621333	0.0573284
chr4	135587001	135597000	14	0.0152804	0.0140115
chr4	135588001	135598000	35	0.0108276	0.00973796
chr4	135589001	135599000	52	0.0321589	0.0285918
chr4	135590001	135600000	74	0.0265172	0.0236407
chr4	135591001	135601000	93	0.0248451	0.022239
chr4	135592001	135602000	109	0.021562	0.0176526
chr4	135593001	135603000	128	0.0178724	0.0142974
chr4	135594001	135604000	146	0.0230833	0.0192936
chr4	135595001	135605000	158	0.022717	0.0192315
chr4	135596001	135606000	169	0.0212298	0.0180321
chr4	135597001	135607000	163	0.0222258	0.0191204
chr4	135598001	135608000	145	0.0233298	0.0199757
chr4	135599001	135609000	137	0.0190824	0.0159384
chr4	135600001	135610000	121	0.0222396	0.0186143
chr4	135601001	135611000	116	0.0237074	0.0215572
chr4	135602001	135612000	113	0.0231092	0.0226292
chr4	135603001	135613000	115	0.0190369	0.0190992
chr4	135604001	135614000	101	0.0108438	0.0116439
chr4	135605001	135615000	95	0.00916463	0.0100265
chr4	135606001	135616000	90	0.0103511	0.0112408
chr4	135607001	135617000	92	0.00794586	0.0083833
chr4	135608001	135618000	90	0.0081488	0.00859362
chr4	135609001	135619000	89	0.00287426	0.00410033
chr4	135610001	135620000	93	-0.00157089	0.000374887
chr4	135611001	135621000	90	-0.000106505	-0.00153181
chr4	135612001	135622000	85	0.00111696	-0.000375096
chr4	135613001	135623000	75	0.00703871	0.00539152
chr4	135614001	135624000	78	0.00801382	0.00638998
chr4	135615001	135625000	75	0.00853956	0.00671731
chr4	135616001	135626000	78	0.00694379	0.00520173
chr4	135617001	135627000	77	0.00749977	0.00585609
chr4	135618001	135628000	76	0.00770145	0.00603655
chr4	135619001	135629000	71	0.00882166	0.0083918
chr4	135620001	135630000	68	0.0167287	0.0157369
chr4	135621001	135631000	58	0.0104895	0.0111953
chr4	135622001	135632000	50	0.0118326	0.0126195
chr4	135623001	135633000	39	0.0158499	0.0166534
chr4	135624001	135634000	33	0.0186303	0.0201422
chr4	135625001	135635000	30	0.0200035	0.0220372
chr4	135626001	135636000	22	0.0324324	0.0348576
chr4	135627001	135637000	16	0.0452858	0.0470103
chr4	135628001	135638000	13	0.0584452	0.0586297
chr4	135629001	135639000	10	0.0683115	0.0600619
chr4	135630001	135640000	7	0.434987	0.296303
chr4	135631001	135641000	10	0.367673	0.270702
chr4	135632001	135642000	17	0.289422	0.215615
chr4	135633001	135643000	20	0.2985	0.231955
chr4	135634001	135644000	22	0.275511	0.21235
chr4	135635001	135645000	25	0.300801	0.228577
chr4	135636001	135646000	26	0.289935	0.215278
chr4	135637001	135647000	26	0.289935	0.215278
chr4	135638001	135648000	26	0.289935	0.215278
chr4	135639001	135649000	27	0.284917	0.212685
chr4	135640001	135650000	24	0.205342	0.157562
chr4	135641001	135651000	21	0.21369	0.159232
chr4	135642001	135652000	16	0.233346	0.174732
chr4	135643001	135653000	15	0.203705	0.14399
chr4	135644001	135654000	12	0.241885	0.170965
chr4	135645001	135655000	10	0.133872	0.112414
chr4	135646001	135656000	8	0.164606	0.145706
chr4	135647001	135657000	8	0.164606	0.145706
chr4	135648001	135658000	8	0.164606	0.145706
chr4	135649001	135659000	8	0.167128	0.148106
chr4	135650001	135660000	8	0.154623	0.154651
chr4	135651001	135661000	8	0.144205	0.140882
chr4	135652001	135662000	9	0.0994603	0.0853081
chr4	135653001	135663000	9	0.160417	0.104811
chr4	135654001	135664000	10	0.147852	0.0953419
chr4	135655001	135665000	9	0.152913	0.0931246
chr4	135656001	135666000	9	0.152913	0.0931246
chr4	135657001	135667000	9	0.152913	0.0931246
chr4	135658001	135668000	11	0.15167	0.0997651
chr4	135659001	135669000	10	0.150113	0.0932957
chr4	135660001	135670000	9	0.164777	0.099164
chr4	135661001	135671000	8	0.176206	0.104216
chr4	135662001	135672000	6	0.201887	0.137204
chr4	135663001	135673000	4	0.0886781	0.077473
chr4	135664001	135674000	7	0.0997841	0.0839355
chr4	135665001	135675000	7	0.0997841	0.0839355
chr4	135666001	135676000	8	0.0916436	0.0785037
chr4	135667001	135677000	8	0.0916436	0.0785037
chr4	135668001	135678000	7	0.0611465	0.0497236
chr4	135669001	135679000	7	0.0611465	0.0497236
chr4	135670001	135680000	8	0.0914376	0.0729806
chr4	135671001	135681000	11	0.20346	0.146052
chr4	135672001	135682000	11	0.259166	0.190037
chr4	135673001	135683000	11	0.259166	0.190037
chr4	135674001	135684000	9	0.300979	0.230536
chr4	135675001	135685000	9	0.300979	0.230536
chr4	135676001	135686000	8	0.327096	0.254293
chr4	135677001	135687000	9	0.315057	0.248677
chr4	135678001	135688000	8	0.341105	0.282345
chr4	135679001	135689000	8	0.341105	0.282345
chr4	135680001	135690000	9	0.310082	0.24804
chr4	135681001	135691000	7	0.22652	0.182191
chr4	135682001	135692000	8	0.103786	0.0802024
chr4	135683001	135693000	9	0.122994	0.0974888
chr4	135684001	135694000	7	0.102584	0.0864584
chr4	135685001	135695000	7	0.102584	0.0864584
chr4	135686001	135696000	8	0.0915167	0.0782052
chr4	135687001	135697000	8	0.0961232	0.0829076
chr4	135688001	135698000	10	0.105725	0.0945105
chr4	135689001	135699000	10	0.105725	0.0945105
chr4	135690001	135700000	11	0.128952	0.108785
chr4	135691001	135701000	11	0.145014	0.124755
chr4	135692001	135702000	9	0.176889	0.164634
chr4	135693001	135703000	8	0.168009	0.15574
chr4	135694001	135704000	9	0.158442	0.13459
chr4	135695001	135705000	11	0.127506	0.108882
chr4	135696001	135706000	10	0.139182	0.117727
chr4	135697001	135707000	10	0.113426	0.0919971
chr4	135698001	135708000	8	0.105569	0.0797658
chr4	135699001	135709000	9	0.0983027	0.0754009
chr4	135700001	135710000	6	0.0452296	0.0362817
chr4	135701001	135711000	5	-0.000996797	-0.00473463
chr4	135702001	135712000	8	0.0153237	-0.000500923
chr4	135703001	135713000	8	0.0153237	-0.000500923
chr4	135704001	135714000	9	0.0420854	0.0258326
chr4	135705001	135715000	9	0.108468	0.080743
chr4	135706001	135716000	11	0.0916373	0.0693348
chr4	135707001	135717000	11	0.0895968	0.0678799
chr4	135708001	135718000	12	0.0820821	0.0623717
chr4	135709001	135719000	12	0.102812	0.078933
chr4	135710001	135720000	13	0.0964728	0.0730683
chr4	135711001	135721000	18	0.0853583	0.0673361
chr4	135712001	135722000	18	0.0858809	0.0742935
chr4	135713001	135723000	20	0.0822298	0.0701657
chr4	135714001	135724000	19	0.075669	0.0657749
chr4	135715001	135725000	19	0.0524128	0.0484525
chr4	135716001	135726000	18	0.0726181	0.064031
chr4	135717001	135727000	20	0.0899552	0.0744134
chr4	135718001	135728000	20	0.104071	0.0863925
chr4	135719001	135729000	22	0.0926078	0.0735141
chr4	135720001	135730000	22	0.105163	0.0882495
chr4	135721001	135731000	26	0.290152	0.178548
chr4	135722001	135732000	26	0.32975	0.206905
chr4	135723001	135733000	30	0.417005	0.28885
chr4	135724001	135734000	34	0.426042	0.306028
chr4	135725001	135735000	42	0.406184	0.308215
chr4	135726001	135736000	48	0.415572	0.318436
chr4	135727001	135737000	46	0.426064	0.32995
chr4	135728001	135738000	47	0.417696	0.320302
chr4	135729001	135739000	44	0.431337	0.339216
chr4	135730001	135740000	47	0.411193	0.318096
chr4	135731001	135741000	40	0.374529	0.301709
chr4	135732001	135742000	38	0.361539	0.293177
chr4	135733001	135743000	36	0.271348	0.22464
chr4	135734001	135744000	31	0.247598	0.203204
chr4	135735001	135745000	24	0.197675	0.15301
chr4	135736001	135746000	19	0.0702731	0.0744535
chr4	135737001	135747000	20	0.0571112	0.0620747
chr4	135738001	135748000	20	0.0979623	0.093565
chr4	135739001	135749000	26	0.0983586	0.0894558
chr4	135740001	135750000	28	0.132796	0.114904
chr4	135741001	135751000	29	0.137798	0.118155
chr4	135742001	135752000	29	0.141948	0.121444
chr4	135743001	135753000	28	0.177031	0.144106
chr4	135744001	135754000	32	0.182486	0.145062
chr4	135745001	135755000	32	0.218124	0.17651
chr4	135746001	135756000	30	0.221864	0.176603
chr4	135747001	135757000	32	0.25653	0.207953
chr4	135748001	135758000	45	0.20342	0.149733
chr4	135749001	135759000	40	0.224312	0.163766
chr4	135750001	135760000	37	0.20691	0.1477
chr4	135751001	135761000	42	0.227411	0.170832
chr4	135752001	135762000	46	0.212287	0.164819
chr4	135753001	135763000	46	0.187433	0.150298
chr4	135754001	135764000	45	0.176811	0.146933
chr4	135755001	135765000	44	0.153877	0.129789
chr4	135756001	135766000	49	0.151523	0.127214
chr4	135757001	135767000	50	0.130704	0.109373
chr4	135758001	135768000	39	0.136516	0.127605
chr4	135759001	135769000	42	0.141928	0.13398
chr4	135760001	135770000	43	0.183238	0.178255
chr4	135761001	135771000	37	0.172627	0.169598
chr4	135762001	135772000	40	0.181858	0.174965
chr4	135763001	135773000	39	0.181722	0.173699
chr4	135764001	135774000	37	0.185795	0.175485
chr4	135765001	135775000	35	0.192209	0.180669
chr4	135766001	135776000	31	0.200271	0.191251
chr4	135767001	135777000	27	0.215197	0.202688
chr4	135768001	135778000	26	0.24117	0.220359
chr4	135769001	135779000	25	0.230576	0.195073
chr4	135770001	135780000	23	0.136875	0.119172
chr4	135771001	135781000	24	0.106524	0.0941386
chr4	135772001	135782000	21	0.0505703	0.0660364
chr4	135773001	135783000	23	0.0693607	0.0698866
chr4	135774001	135784000	27	0.124471	0.0844237
chr4	135775001	135785000	36	0.113368	0.0795239
chr4	135776001	135786000	40	0.102253	0.07268
chr4	135777001	135787000	44	0.0943416	0.0656272
chr4	135778001	135788000	43	0.0794322	0.051724
chr4	135779001	135789000	45	0.1133	0.0597032
chr4	135780001	135790000	44	0.113906	0.0585469
chr4	135781001	135791000	47	0.177798	0.0687251
chr4	135782001	135792000	50	0.27714	0.0909535
chr4	135783001	135793000	52	0.317719	0.110561
chr4	135784001	135794000	53	0.345266	0.111718
chr4	135785001	135795000	48	0.351985	0.110419
chr4	135786001	135796000	48	0.348079	0.105849
chr4	135787001	135797000	45	0.353609	0.109394
chr4	135788001	135798000	53	0.355308	0.108824
chr4	135789001	135799000	54	0.339026	0.106081
chr4	135790001	135800000	59	0.3613	0.121275
chr4	135791001	135801000	61	0.412955	0.147458
chr4	135792001	135802000	57	0.411858	0.156092
chr4	135793001	135803000	61	0.37536	0.134482
chr4	135794001	135804000	59	0.351269	0.129457
chr4	135795001	135805000	68	0.434576	0.170805
chr4	135796001	135806000	72	0.445782	0.181465
chr4	135797001	135807000	74	0.464146	0.195054
chr4	135798001	135808000	66	0.474263	0.206635
chr4	135799001	135809000	67	0.472001	0.205406
chr4	135800001	135810000	67	0.506687	0.223038
chr4	135801001	135811000	60	0.474354	0.205198
chr4	135802001	135812000	65	0.426352	0.167202
chr4	135803001	135813000	59	0.440905	0.174928
chr4	135804001	135814000	58	0.445015	0.175433
chr4	135805001	135815000	48	0.353436	0.129327
chr4	135806001	135816000	41	0.385359	0.137959
chr4	135807001	135817000	43	0.481609	0.19587
chr4	135808001	135818000	46	0.54728	0.255047
chr4	135809001	135819000	41	0.604416	0.30552
chr4	135810001	135820000	39	0.555029	0.267457
chr4	135811001	135821000	41	0.576593	0.300552
chr4	135812001	135822000	35	0.641651	0.405458
chr4	135813001	135823000	33	0.663241	0.457525
chr4	135814001	135824000	31	0.680522	0.496888
chr4	135815001	135825000	37	0.659186	0.510975
chr4	135816001	135826000	44	0.650123	0.524291
chr4	135817001	135827000	38	0.618059	0.498762
chr4	135818001	135828000	33	0.582243	0.474607
chr4	135819001	135829000	31	0.563596	0.459841
chr4	135820001	135830000	27	0.589328	0.510866
chr4	135821001	135831000	24	0.570287	0.496289
chr4	135822001	135832000	21	0.541453	0.47423
chr4	135823001	135833000	25	0.568228	0.493131
chr4	135824001	135834000	41	0.524335	0.459465
chr4	135825001	135835000	42	0.534352	0.457958
chr4	135826001	135836000	47	0.52356	0.449713
chr4	135827001	135837000	60	0.496397	0.43092
chr4	135828001	135838000	64	0.494562	0.432868
chr4	135829001	135839000	71	0.509588	0.443402
chr4	135830001	135840000	75	0.505738	0.443299
chr4	135831001	135841000	79	0.498559	0.438455
chr4	135832001	135842000	82	0.484825	0.427405
chr4	135833001	135843000	78	0.47544	0.419882
chr4	135834001	135844000	64	0.48863	0.420361
chr4	135835001	135845000	54	0.489031	0.426529
chr4	135836001	135846000	41	0.449588	0.399665
chr4	135837001	135847000	29	0.46562	0.405416
chr4	135838001	135848000	25	0.465978	0.396348
chr4	135839001	135849000	18	0.407415	0.340595
chr4	135840001	135850000	15	0.382903	0.290455
chr4	135841001	135851000	18	0.274345	0.192713
chr4	135842001	135852000	15	0.287177	0.203973
chr4	135843001	135853000	13	0.214148	0.152255
chr4	135844001	135854000	10	0.0967039	0.0855102
chr4	135845001	135855000	10	0.0967039	0.0855102
chr4	135846001	135856000	9	0.066305	0.0648949
chr4	135847001	135857000	8	0.0644445	0.0618183
chr4	135848001	135858000	8	0.0644445	0.0618183
chr4	135849001	135859000	10	0.0696515	0.0776576
chr4	135850001	135860000	10	0.0991152	0.111149
chr4	135851001	135861000	6	0.255369	0.231744
chr4	135852001	135862000	9	0.275954	0.247764
chr4	135853001	135863000	14	0.29563	0.273651
chr4	135854001	135864000	14	0.29563	0.273651
chr4	135855001	135865000	14	0.29563	0.273651
chr4	135856001	135866000	14	0.29563	0.273651
chr4	135857001	135867000	14	0.29563	0.273651
chr4	135858001	135868000	14	0.29563	0.273651
chr4	135859001	135869000	12	0.304427	0.295757
chr4	135860001	135870000	15	0.307664	0.286356
chr4	135861001	135871000	12	0.324289	0.292814
chr4	135862001	135872000	9	0.325541	0.297151
chr4	135863001	135873000	6	0.267386	0.227847
chr4	135864001	135874000	8	0.221449	0.199444
chr4	135865001	135875000	8	0.221449	0.199444
chr4	135866001	135876000	9	0.228734	0.208464
chr4	135867001	135877000	11	0.287776	0.238858
chr4	135868001	135878000	11	0.287776	0.238858
chr4	135869001	135879000	13	0.278196	0.235855
chr4	135870001	135880000	14	0.293725	0.245815
chr4	135871001	135881000	15	0.289124	0.243057
chr4	135872001	135882000	18	0.277784	0.236622
chr4	135873001	135883000	20	0.28517	0.250578
chr4	135874001	135884000	21	0.319683	0.275486
chr4	135875001	135885000	26	0.311209	0.26276
chr4	135876001	135886000	27	0.304161	0.248317
chr4	135877001	135887000	33	0.24135	0.191926
chr4	135878001	135888000	37	0.241101	0.190963
chr4	135879001	135889000	45	0.22569	0.185445
chr4	135880001	135890000	45	0.223096	0.183272
chr4	135881001	135891000	47	0.219294	0.181911
chr4	135882001	135892000	46	0.219614	0.179124
chr4	135883001	135893000	47	0.212457	0.172354
chr4	135884001	135894000	47	0.189211	0.156638
chr4	135885001	135895000	42	0.177991	0.150368
chr4	135886001	135896000	40	0.179816	0.15405
chr4	135887001	135897000	32	0.205684	0.18068
chr4	135888001	135898000	28	0.20151	0.180346
chr4	135889001	135899000	18	0.220644	0.185091
chr4	135890001	135900000	18	0.276817	0.222656
chr4	135891001	135901000	21	0.277591	0.220083
chr4	135892001	135902000	23	0.283966	0.22771
chr4	135893001	135903000	20	0.298105	0.236947
chr4	135894001	135904000	17	0.32364	0.263264
chr4	135895001	135905000	17	0.32364	0.263264
chr4	135896001	135906000	21	0.310371	0.259316
chr4	135897001	135907000	26	0.300551	0.25717
chr4	135898001	135908000	31	0.343987	0.273949
chr4	135899001	135909000	34	0.326492	0.262945
chr4	135900001	135910000	31	0.321375	0.254337
chr4	135901001	135911000	28	0.339898	0.273642
chr4	135902001	135912000	30	0.360142	0.296741
chr4	135903001	135913000	37	0.364307	0.287357
chr4	135904001	135914000	43	0.346639	0.263578
chr4	135905001	135915000	45	0.344972	0.262632
chr4	135906001	135916000	47	0.30893	0.229655
chr4	135907001	135917000	46	0.301111	0.217966
chr4	135908001	135918000	43	0.260921	0.189302
chr4	135909001	135919000	42	0.265485	0.195791
chr4	135910001	135920000	41	0.253646	0.186516
chr4	135911001	135921000	41	0.25681	0.195515
chr4	135912001	135922000	40	0.211965	0.16013
chr4	135913001	135923000	32	0.178493	0.145668
chr4	135914001	135924000	26	0.175492	0.152298
chr4	135915001	135925000	26	0.218505	0.166349
chr4	135916001	135926000	22	0.335837	0.238979
chr4	135917001	135927000	19	0.42312	0.298631
chr4	135918001	135928000	18	0.517211	0.369125
chr4	135919001	135929000	18	0.520005	0.350586
chr4	135920001	135930000	22	0.524426	0.342878
chr4	135921001	135931000	27	0.615547	0.390493
chr4	135922001	135932000	24	0.729943	0.490622
chr4	135923001	135933000	29	0.760726	0.495008
chr4	135924001	135934000	31	0.769191	0.517515
chr4	135925001	135935000	32	0.779612	0.555221
chr4	135926001	135936000	32	0.785061	0.582467
chr4	135927001	135937000	34	0.774802	0.549822
chr4	135928001	135938000	33	0.769089	0.539518
chr4	135929001	135939000	31	0.786766	0.567963
chr4	135930001	135940000	26	0.817277	0.614577
chr4	135931001	135941000	18	0.841639	0.65064
chr4	135932001	135942000	16	0.832569	0.620739
chr4	135933001	135943000	11	0.830888	0.699492
chr4	135934001	135944000	14	0.795113	0.669292
chr4	135935001	135945000	12	0.783659	0.640491
chr4	135936001	135946000	17	0.756401	0.625631
chr4	135937001	135947000	21	0.738636	0.602583
chr4	135938001	135948000	27	0.784613	0.666421
chr4	135939001	135949000	30	0.792201	0.658706
chr4	135940001	135950000	39	0.787311	0.620315
chr4	135941001	135951000	43	0.77846	0.611051
chr4	135942001	135952000	50	0.7764	0.609561
chr4	135943001	135953000	55	0.784534	0.612328
chr4	135944001	135954000	50	0.788764	0.606293
chr4	135945001	135955000	49	0.785744	0.600506
chr4	135946001	135956000	43	0.777065	0.574821
chr4	135947001	135957000	36	0.792524	0.604276
chr4	135948001	135958000	31	0.744633	0.528351
chr4	135949001	135959000	28	0.730895	0.521823
chr4	135950001	135960000	19	0.717482	0.535786
chr4	135951001	135961000	15	0.724309	0.539802
chr4	135952001	135962000	8	0.685638	0.486773
chr4	135953001	135963000	2	-0.0212087	-0.0219022
chr4	135954001	135964000	2	-0.0212087	-0.0219022
chr4	135955001	135965000	7	0.115683	0.0796658
chr4	135956001	135966000	6	0.148123	0.0942532
chr4	135957001	135967000	6	0.148123	0.0942532
chr4	135958001	135968000	6	0.200618	0.126976
chr4	135959001	135969000	6	0.200618	0.126976
chr4	135960001	135970000	6	0.200618	0.126976
chr4	135961001	135971000	6	0.200618	0.126976
chr4	135962001	135972000	6	0.200618	0.126976
chr4	135963001	135973000	6	0.200618	0.126976
chr4	135964001	135974000	6	0.200618	0.126976
chr4	135965001	135975000	1	0.160393	0.160393
chr4	135966001	135976000	1	0.160393	0.160393
chr4	135967001	135977000	1	0.160393	0.160393
chr4	136067001	136077000	2	0.0288053	0.0628236
chr4	136068001	136078000	3	0.1	0.0945157
chr4	136069001	136079000	14	0.236383	0.204788
chr4	136070001	136080000	33	0.246328	0.220112
chr4	136071001	136081000	35	0.236808	0.206127
chr4	136072001	136082000	35	0.236808	0.206127
chr4	136073001	136083000	36	0.262617	0.223731
chr4	136074001	136084000	47	0.42336	0.32577
chr4	136075001	136085000	50	0.46353	0.357776
chr4	136076001	136086000	54	0.500419	0.383651
chr4	136077001	136087000	63	0.587697	0.459901
chr4	136078001	136088000	79	0.638643	0.507206
chr4	136079001	136089000	75	0.709948	0.58041
chr4	136080001	136090000	65	0.834203	0.711004
chr4	136081001	136091000	69	0.842701	0.73957
chr4	136082001	136092000	73	0.840604	0.72685
chr4	136083001	136093000	80	0.83787	0.723275
chr4	136084001	136094000	76	0.833942	0.724505
chr4	136085001	136095000	76	0.835321	0.725715
chr4	136086001	136096000	80	0.832276	0.724622
chr4	136087001	136097000	69	0.8249	0.71866
chr4	136088001	136098000	52	0.83652	0.737195
chr4	136089001	136099000	45	0.830704	0.717536
chr4	136090001	136100000	36	0.816214	0.70022
chr4	136091001	136101000	30	0.816314	0.681404
chr4	136092001	136102000	31	0.798299	0.643092
chr4	136093001	136103000	32	0.788484	0.59302
chr4	136094001	136104000	28	0.782529	0.573188
chr4	136095001	136105000	30	0.752011	0.550719
chr4	136096001	136106000	26	0.734032	0.512107
chr4	136097001	136107000	33	0.771153	0.568107
chr4	136098001	136108000	36	0.773462	0.572687
chr4	136099001	136109000	47	0.789844	0.605018
chr4	136100001	136110000	56	0.811625	0.65082
chr4	136101001	136111000	65	0.825649	0.683917
chr4	136102001	136112000	72	0.83934	0.708096
chr4	136103001	136113000	67	0.849478	0.744175
chr4	136104001	136114000	74	0.851947	0.764704
chr4	136105001	136115000	74	0.859985	0.768311
chr4	136106001	136116000	75	0.853346	0.743344
chr4	136107001	136117000	71	0.844525	0.716681
chr4	136108001	136118000	71	0.836042	0.700083
chr4	136109001	136119000	62	0.825768	0.682151
chr4	136110001	136120000	59	0.812348	0.661812
chr4	136111001	136121000	58	0.785132	0.613194
chr4	136112001	136122000	55	0.74667	0.582757
chr4	136113001	136123000	56	0.722922	0.551376
chr4	136114001	136124000	49	0.657809	0.465077
chr4	136115001	136125000	58	0.577185	0.370268
chr4	136116001	136126000	60	0.553157	0.365017
chr4	136117001	136127000	61	0.554189	0.358582
chr4	136118001	136128000	63	0.556514	0.347794
chr4	136119001	136129000	67	0.57723	0.367283
chr4	136120001	136130000	65	0.534684	0.326318
chr4	136121001	136131000	61	0.554688	0.328709
chr4	136122001	136132000	54	0.547595	0.3067
chr4	136123001	136133000	53	0.562716	0.307063
chr4	136124001	136134000	56	0.580354	0.33413
chr4	136125001	136135000	44	0.62409	0.384851
chr4	136126001	136136000	38	0.672081	0.403526
chr4	136127001	136137000	35	0.675787	0.427052
chr4	136128001	136138000	35	0.638615	0.429343
chr4	136129001	136139000	34	0.609898	0.370378
chr4	136130001	136140000	33	0.58678	0.350736
chr4	136131001	136141000	33	0.470329	0.270563
chr4	136132001	136142000	34	0.409031	0.243883
chr4	136133001	136143000	34	0.286795	0.195983
chr4	136134001	136144000	32	0.178102	0.158011
chr4	136135001	136145000	32	0.181757	0.160714
chr4	136136001	136146000	33	0.179602	0.155077
chr4	136137001	136147000	40	0.170933	0.145774
chr4	136138001	136148000	41	0.170533	0.136495
chr4	136139001	136149000	44	0.185197	0.133126
chr4	136140001	136150000	48	0.192349	0.144741
chr4	136141001	136151000	48	0.174371	0.13585
chr4	136142001	136152000	48	0.169818	0.137625
chr4	136143001	136153000	44	0.173605	0.139482
chr4	136144001	136154000	42	0.171248	0.13618
chr4	136145001	136155000	40	0.16863	0.132884
chr4	136146001	136156000	38	0.170199	0.136363
chr4	136147001	136157000	45	0.171242	0.147157
chr4	136148001	136158000	40	0.174542	0.154792
chr4	136149001	136159000	33	0.168232	0.165096
chr4	136150001	136160000	26	0.162431	0.154242
chr4	136151001	136161000	23	0.173142	0.167052
chr4	136152001	136162000	21	0.174415	0.165323
chr4	136153001	136163000	24	0.168034	0.160529
chr4	136154001	136164000	23	0.154129	0.149194
chr4	136155001	136165000	23	0.154129	0.149194
chr4	136156001	136166000	28	0.150529	0.147619
chr4	136157001	136167000	13	0.138325	0.140623
chr4	136158001	136168000	12	0.137869	0.140386
chr4	136159001	136169000	11	0.133	0.136145
chr4	136160001	136170000	11	0.133	0.136145
chr4	136161001	136171000	10	0.133638	0.137063
chr4	136162001	136172000	12	0.151648	0.132039
chr4	136163001	136173000	11	0.189659	0.155986
chr4	136164001	136174000	12	0.222498	0.189036
chr4	136165001	136175000	15	0.21594	0.178535
chr4	136166001	136176000	11	0.277423	0.208593
chr4	136167001	136177000	14	0.251341	0.174693
chr4	136168001	136178000	15	0.245258	0.17086
chr4	136169001	136179000	17	0.241315	0.178405
chr4	136170001	136180000	20	0.267101	0.198732
chr4	136171001	136181000	22	0.313903	0.225343
chr4	136172001	136182000	21	0.319547	0.231007
chr4	136173001	136183000	22	0.303082	0.212372
chr4	136174001	136184000	28	0.258121	0.180861
chr4	136175001	136185000	27	0.274079	0.191362
chr4	136176001	136186000	28	0.27007	0.188714
chr4	136177001	136187000	27	0.275893	0.198786
chr4	136178001	136188000	32	0.276819	0.189296
chr4	136179001	136189000	36	0.25128	0.17801
chr4	136180001	136190000	37	0.218676	0.162053
chr4	136181001	136191000	36	0.190417	0.150797
chr4	136182001	136192000	34	0.193486	0.152774
chr4	136183001	136193000	32	0.269806	0.18055
chr4	136184001	136194000	25	0.357447	0.222412
chr4	136185001	136195000	25	0.332268	0.208088
chr4	136186001	136196000	27	0.436437	0.262398
chr4	136187001	136197000	26	0.445953	0.279461
chr4	136188001	136198000	21	0.466325	0.316789
chr4	136189001	136199000	18	0.606769	0.425182
chr4	136190001	136200000	16	0.68358	0.523583
chr4	136191001	136201000	15	0.701822	0.530778
chr4	136192001	136202000	16	0.721424	0.554893
chr4	136193001	136203000	16	0.68358	0.523583
chr4	136194001	136204000	16	0.645517	0.49277
chr4	136195001	136205000	15	0.692427	0.542822
chr4	136196001	136206000	11	0.658277	0.529472
chr4	136197001	136207000	11	0.654443	0.506555
chr4	136198001	136208000	10	0.670698	0.537807
chr4	136199001	136209000	7	0.581664	0.508069
chr4	136200001	136210000	6	0.520878	0.416184
chr4	136201001	136211000	6	0.520878	0.416184
chr4	136202001	136212000	5	0.341538	0.316099
chr4	136203001	136213000	7	0.649488	0.477716
chr4	136204001	136214000	9	0.806429	0.633197
chr4	136205001	136215000	13	0.762395	0.480264
chr4	136206001	136216000	14	0.783626	0.513379
chr4	136207001	136217000	17	0.826846	0.588402
chr4	136208001	136218000	19	0.828542	0.590467
chr4	136209001	136219000	19	0.828542	0.590467
chr4	136210001	136220000	18	0.840375	0.612491
chr4	136211001	136221000	18	0.840375	0.612491
chr4	136212001	136222000	18	0.840375	0.612491
chr4	136213001	136223000	15	0.832472	0.589711
chr4	136214001	136224000	12	0.797647	0.507986
chr4	136215001	136225000	7	0.873299	0.734142
chr4	136216001	136226000	6	0.857565	0.699185
chr4	136217001	136227000	3	0.876656	0.710878
chr4	136218001	136228000	1	0.916612	0.916612
chr4	136219001	136229000	1	0.916612	0.916612
chr4	136220001	136230000	2	0.93032	0.930248
chr4	136221001	136231000	3	0.832142	0.650001
chr4	136222001	136232000	3	0.832142	0.650001
chr4	136223001	136233000	6	0.666958	0.333266
chr4	136224001	136234000	6	0.666958	0.333266
chr4	136225001	136235000	6	0.666958	0.333266
chr4	136226001	136236000	6	0.666958	0.333266
chr4	136227001	136237000	5	0.53574	0.216597
chr4	136228001	136238000	5	0.53574	0.216597
chr4	136229001	136239000	5	0.53574	0.216597
chr4	136230001	136240000	4	0.073264	0.034775
chr4	136231001	136241000	3	0.0663677	0.0165307
chr4	136232001	136242000	5	0.210571	0.104353
chr4	136233001	136243000	5	0.225485	0.180906
chr4	136234001	136244000	10	0.204227	0.1434
chr4	136235001	136245000	14	0.20153	0.154629
chr4	136236001	136246000	17	0.210336	0.16691
chr4	136237001	136247000	18	0.198248	0.159307
chr4	136238001	136248000	23	0.200338	0.159341
chr4	136239001	136249000	24	0.199805	0.159888
chr4	136240001	136250000	25	0.197653	0.159675
chr4	136241001	136251000	28	0.196674	0.164091
chr4	136242001	136252000	28	0.183879	0.158908
chr4	136243001	136253000	26	0.184807	0.159968
chr4	136244001	136254000	21	0.18661	0.172842
chr4	136245001	136255000	17	0.184448	0.170523
chr4	136246001	136256000	15	0.161572	0.154296
chr4	136247001	136257000	14	0.174153	0.163171
chr4	136248001	136258000	11	0.155256	0.146917
chr4	136249001	136259000	10	0.154411	0.144361
chr4	136250001	136260000	10	0.253315	0.184699
chr4	136251001	136261000	9	0.25242	0.177284
chr4	136252001	136262000	9	0.248855	0.171577
chr4	136253001	136263000	9	0.253729	0.167625
chr4	136254001	136264000	14	0.368232	0.248813
chr4	136255001	136265000	17	0.388272	0.267375
chr4	136256001	136266000	28	0.446965	0.287774
chr4	136257001	136267000	45	0.517263	0.355042
chr4	136258001	136268000	48	0.524997	0.366726
chr4	136259001	136269000	50	0.546005	0.386794
chr4	136260001	136270000	50	0.537189	0.377665
chr4	136261001	136271000	50	0.53512	0.368437
chr4	136262001	136272000	48	0.546011	0.378046
chr4	136263001	136273000	47	0.551305	0.383823
chr4	136264001	136274000	42	0.557037	0.382498
chr4	136265001	136275000	39	0.565477	0.38469
chr4	136266001	136276000	27	0.589798	0.422311
chr4	136267001	136277000	12	0.443219	0.303517
chr4	136268001	136278000	11	0.295358	0.200484
chr4	136269001	136279000	17	0.228624	0.147258
chr4	136270001	136280000	21	0.209694	0.136697
chr4	136271001	136281000	25	0.197007	0.141462
chr4	136272001	136282000	33	0.163063	0.117432
chr4	136273001	136283000	39	0.161037	0.12234
chr4	136274001	136284000	48	0.204589	0.149909
chr4	136275001	136285000	53	0.24397	0.172575
chr4	136276001	136286000	63	0.226201	0.155336
chr4	136277001	136287000	65	0.229293	0.157053
chr4	136278001	136288000	69	0.234912	0.159449
chr4	136279001	136289000	66	0.22315	0.158958
chr4	136280001	136290000	63	0.233389	0.167532
chr4	136281001	136291000	64	0.234182	0.158242
chr4	136282001	136292000	60	0.251742	0.163091
chr4	136283001	136293000	60	0.24965	0.151674
chr4	136284001	136294000	60	0.196052	0.114596
chr4	136285001	136295000	58	0.139033	0.0859128
chr4	136286001	136296000	53	0.14044	0.0851148
chr4	136287001	136297000	56	0.123754	0.0733325
chr4	136288001	136298000	52	0.101841	0.0581779
chr4	136289001	136299000	53	0.0550311	0.0324025
chr4	136290001	136300000	55	0.0364581	0.0191293
chr4	136291001	136301000	56	0.0375409	0.0218935
chr4	136292001	136302000	58	0.0395282	0.0223618
chr4	136293001	136303000	57	0.0351402	0.0209776
chr4	136294001	136304000	51	0.0445491	0.0285939
chr4	136295001	136305000	53	0.0476996	0.0317964
chr4	136296001	136306000	50	0.0483029	0.0319665
chr4	136297001	136307000	54	0.0459985	0.0335484
chr4	136298001	136308000	55	0.0490242	0.0365352
chr4	136299001	136309000	55	0.0507701	0.0372532
chr4	136300001	136310000	56	0.0500694	0.0401976
chr4	136301001	136311000	56	0.0465667	0.0377491
chr4	136302001	136312000	60	0.0430879	0.0342813
chr4	136303001	136313000	70	0.0650041	0.0405927
chr4	136304001	136314000	80	0.0858939	0.0439934
chr4	136305001	136315000	87	0.0965195	0.0467457
chr4	136306001	136316000	85	0.097994	0.0468928
chr4	136307001	136317000	74	0.108651	0.0485914
chr4	136308001	136318000	69	0.113859	0.0488072
chr4	136309001	136319000	63	0.118647	0.0493958
chr4	136310001	136320000	58	0.126017	0.0524663
chr4	136311001	136321000	50	0.139756	0.0575498
chr4	136312001	136322000	40	0.163249	0.0716731
chr4	136313001	136323000	25	0.187398	0.0789026
chr4	136314001	136324000	13	0.145489	0.0659917
chr4	136315001	136325000	8	0.105577	0.0636964
chr4	136316001	136326000	18	0.169751	0.109057
chr4	136317001	136327000	35	0.102307	0.0567386
chr4	136318001	136328000	42	0.184339	0.0962406
chr4	136319001	136329000	44	0.18648	0.0995956
chr4	136320001	136330000	44	0.18648	0.0995956
chr4	136321001	136331000	47	0.177051	0.094877
chr4	136322001	136332000	57	0.175057	0.087929
chr4	136323001	136333000	65	0.162237	0.0756118
chr4	136324001	136334000	71	0.169437	0.0739052
chr4	136325001	136335000	68	0.184119	0.0760935
chr4	136326001	136336000	62	0.169318	0.0588339
chr4	136327001	136337000	53	0.226271	0.0772674
chr4	136328001	136338000	48	0.164767	0.0436772
chr4	136329001	136339000	54	0.169543	0.0429375
chr4	136330001	136340000	66	0.183196	0.0476054
chr4	136331001	136341000	63	0.192319	0.0486499
chr4	136332001	136342000	54	0.221278	0.0602477
chr4	136333001	136343000	51	0.239495	0.066911
chr4	136334001	136344000	53	0.208142	0.0550592
chr4	136335001	136345000	55	0.173648	0.0462702
chr4	136336001	136346000	53	0.210142	0.0645088
chr4	136337001	136347000	47	0.196546	0.0609439
chr4	136338001	136348000	53	0.177554	0.0523687
chr4	136339001	136349000	47	0.15734	0.0461197
chr4	136340001	136350000	41	0.403613	0.155387
chr4	136341001	136351000	41	0.403613	0.155387
chr4	136342001	136352000	42	0.442104	0.173934
chr4	136343001	136353000	40	0.478486	0.226859
chr4	136344001	136354000	33	0.555994	0.322263
chr4	136345001	136355000	31	0.65166	0.443841
chr4	136346001	136356000	41	0.698832	0.524169
chr4	136347001	136357000	52	0.613794	0.448481
chr4	136348001	136358000	46	0.634698	0.512645
chr4	136349001	136359000	44	0.653076	0.536986
chr4	136350001	136360000	39	0.600725	0.476932
chr4	136351001	136361000	43	0.586549	0.455049
chr4	136352001	136362000	44	0.594011	0.463026
chr4	136353001	136363000	44	0.604894	0.472815
chr4	136354001	136364000	44	0.611637	0.477106
chr4	136355001	136365000	41	0.59419	0.455321
chr4	136356001	136366000	34	0.545549	0.397788
chr4	136357001	136367000	28	0.721184	0.623378
chr4	136358001	136368000	36	0.753396	0.682581
chr4	136359001	136369000	38	0.753798	0.68578
chr4	136360001	136370000	41	0.753918	0.667089
chr4	136361001	136371000	40	0.777946	0.720861
chr4	136362001	136372000	41	0.778757	0.722956
chr4	136363001	136373000	41	0.784561	0.729091
chr4	136364001	136374000	45	0.78842	0.737421
chr4	136365001	136375000	45	0.777394	0.717116
chr4	136366001	136376000	40	0.784946	0.72202
chr4	136367001	136377000	33	0.777129	0.70319
chr4	136368001	136378000	23	0.774801	0.689457
chr4	136369001	136379000	21	0.776076	0.684322
chr4	136370001	136380000	17	0.797963	0.769424
chr4	136371001	136381000	24	0.683786	0.558692
chr4	136372001	136382000	33	0.672993	0.55123
chr4	136373001	136383000	32	0.668464	0.542952
chr4	136374001	136384000	28	0.64829	0.508051
chr4	136375001	136385000	32	0.692107	0.568659
chr4	136376001	136386000	33	0.68678	0.557029
chr4	136377001	136387000	35	0.699071	0.57369
chr4	136378001	136388000	42	0.710067	0.599519
chr4	136379001	136389000	43	0.715129	0.605983
chr4	136380001	136390000	44	0.707124	0.594593
chr4	136381001	136391000	37	0.734588	0.652017
chr4	136382001	136392000	24	0.747118	0.66893
chr4	136383001	136393000	24	0.722045	0.612818
chr4	136384001	136394000	26	0.650281	0.516596
chr4	136385001	136395000	21	0.596182	0.454086
chr4	136386001	136396000	20	0.603959	0.467546
chr4	136387001	136397000	19	0.553146	0.408415
chr4	136388001	136398000	13	0.322152	0.210069
chr4	136389001	136399000	14	0.239746	0.164606
chr4	136390001	136400000	20	0.320833	0.239698
chr4	136391001	136401000	24	0.404149	0.307506
chr4	136392001	136402000	25	0.410422	0.31558
chr4	136393001	136403000	32	0.380796	0.259607
chr4	136394001	136404000	33	0.367692	0.260073
chr4	136395001	136405000	34	0.357898	0.254478
chr4	136396001	136406000	37	0.344961	0.233265
chr4	136397001	136407000	38	0.342736	0.222115
chr4	136398001	136408000	43	0.302174	0.186845
chr4	136399001	136409000	48	0.301901	0.189539
chr4	136400001	136410000	43	0.259492	0.148963
chr4	136401001	136411000	38	0.201518	0.10662
chr4	136402001	136412000	42	0.233659	0.125461
chr4	136403001	136413000	35	0.270809	0.151056
chr4	136404001	136414000	34	0.310366	0.179268
chr4	136405001	136415000	50	0.459645	0.336093
chr4	136406001	136416000	58	0.445199	0.336063
chr4	136407001	136417000	58	0.441166	0.338665
chr4	136408001	136418000	53	0.474844	0.377555
chr4	136409001	136419000	46	0.501376	0.402083
chr4	136410001	136420000	46	0.517205	0.419995
chr4	136411001	136421000	45	0.509667	0.407137
chr4	136412001	136422000	54	0.51434	0.413503
chr4	136413001	136423000	57	0.52614	0.437958
chr4	136414001	136424000	56	0.54259	0.451477
chr4	136415001	136425000	46	0.513014	0.408129
chr4	136416001	136426000	41	0.561065	0.463753
chr4	136417001	136427000	42	0.587252	0.501653
chr4	136418001	136428000	44	0.595595	0.51784
chr4	136419001	136429000	46	0.594901	0.520936
chr4	136420001	136430000	49	0.606781	0.536034
chr4	136421001	136431000	50	0.622344	0.555708
chr4	136422001	136432000	37	0.654759	0.616154
chr4	136423001	136433000	34	0.656583	0.613886
chr4	136424001	136434000	35	0.6711	0.628023
chr4	136425001	136435000	32	0.651018	0.580278
chr4	136426001	136436000	28	0.680903	0.605818
chr4	136427001	136437000	29	0.688201	0.614845
chr4	136428001	136438000	29	0.696062	0.631858
chr4	136429001	136439000	44	0.720645	0.662242
chr4	136430001	136440000	42	0.7156	0.654254
chr4	136431001	136441000	40	0.713806	0.649595
chr4	136432001	136442000	48	0.675491	0.594166
chr4	136433001	136443000	59	0.651899	0.573711
chr4	136434001	136444000	58	0.641817	0.553771
chr4	136435001	136445000	56	0.64163	0.571528
chr4	136436001	136446000	54	0.641752	0.56863
chr4	136437001	136447000	50	0.631426	0.554325
chr4	136438001	136448000	47	0.622252	0.541998
chr4	136439001	136449000	30	0.537598	0.449368
chr4	136440001	136450000	29	0.566061	0.472846
chr4	136441001	136451000	29	0.566061	0.472846
chr4	136442001	136452000	20	0.605481	0.521445
chr4	136443001	136453000	8	0.625965	0.519644
chr4	136444001	136454000	5	0.634008	0.579524
chr4	136445001	136455000	4	0.674261	0.665347
chr4	136446001	136456000	6	0.634551	0.628026
chr4	136447001	136457000	6	0.634551	0.628026
chr4	136448001	136458000	6	0.634551	0.628026
chr4	136449001	136459000	6	0.634551	0.628026
chr4	136450001	136460000	4	0.542842	0.542045
chr4	136451001	136461000	6	0.603853	0.603916
chr4	136452001	136462000	7	0.593493	0.593609
chr4	136453001	136463000	6	0.600644	0.600525
chr4	136454001	136464000	6	0.600644	0.600525
chr4	136455001	136465000	5	0.617507	0.618769
chr4	136456001	136466000	3	0.661638	0.66236
chr4	136457001	136467000	3	0.661638	0.66236
chr4	136458001	136468000	3	0.661638	0.66236
chr4	136459001	136469000	4	0.633511	0.634798
chr4	136460001	136470000	5	0.616879	0.618261
chr4	136461001	136471000	3	0.545442	0.545329
chr4	136462001	136472000	3	0.530587	0.528858
chr4	136463001	136473000	3	0.530587	0.528858
chr4	136464001	136474000	3	0.530587	0.528858
chr4	136465001	136475000	4	0.549835	0.547705
chr4	136466001	136476000	4	0.549835	0.547705
chr4	136467001	136477000	7	0.547499	0.540227
chr4	136468001	136478000	7	0.547499	0.540227
chr4	136469001	136479000	7	0.536976	0.467564
chr4	136470001	136480000	7	0.535519	0.466446
chr4	136471001	136481000	9	0.537751	0.483743
chr4	136472001	136482000	11	0.539411	0.495336
chr4	136473001	136483000	14	0.540545	0.505825
chr4	136474001	136484000	19	0.54916	0.52278
chr4	136475001	136485000	24	0.546451	0.525835
chr4	136476001	136486000	26	0.5446	0.524041
chr4	136477001	136487000	24	0.542121	0.521527
chr4	136478001	136488000	28	0.538097	0.520354
chr4	136479001	136489000	30	0.540627	0.538643
chr4	136480001	136490000	32	0.540859	0.538995
chr4	136481001	136491000	32	0.539014	0.53706
chr4	136482001	136492000	31	0.542498	0.540293
chr4	136483001	136493000	30	0.544347	0.541892
chr4	136484001	136494000	25	0.53882	0.536219
chr4	136485001	136495000	23	0.540035	0.537005
chr4	136486001	136496000	25	0.542118	0.540929
chr4	136487001	136497000	28	0.545437	0.54451
chr4	136488001	136498000	28	0.549534	0.548934
chr4	136489001	136499000	27	0.549727	0.549106
chr4	136490001	136500000	31	0.550823	0.55016
chr4	136491001	136501000	34	0.552753	0.552294
chr4	136492001	136502000	35	0.552405	0.552053
chr4	136493001	136503000	33	0.551214	0.550949
chr4	136494001	136504000	39	0.551479	0.551244
chr4	136495001	136505000	39	0.550817	0.550633
chr4	136496001	136506000	38	0.552652	0.552379
chr4	136497001	136507000	36	0.553862	0.553487
chr4	136498001	136508000	36	0.55157	0.55096
chr4	136499001	136509000	36	0.55157	0.55096
chr4	136500001	136510000	31	0.551861	0.551272
chr4	136501001	136511000	28	0.550579	0.531303
chr4	136502001	136512000	25	0.549215	0.527685
chr4	136503001	136513000	27	0.54121	0.487735
chr4	136504001	136514000	24	0.55242	0.447707
chr4	136505001	136515000	23	0.549466	0.44073
chr4	136506001	136516000	21	0.549617	0.430487
chr4	136507001	136517000	21	0.542334	0.402899
chr4	136508001	136518000	18	0.548143	0.384389
chr4	136509001	136519000	18	0.548143	0.384389
chr4	136510001	136520000	16	0.546321	0.362637
chr4	136511001	136521000	16	0.531523	0.327636
chr4	136512001	136522000	18	0.521078	0.308015
chr4	136513001	136523000	20	0.522673	0.30941
chr4	136514001	136524000	26	0.45805	0.230926
chr4	136515001	136525000	25	0.448244	0.211519
chr4	136516001	136526000	24	0.432128	0.195488
chr4	136517001	136527000	22	0.423892	0.187752
chr4	136518001	136528000	23	0.34989	0.155956
chr4	136519001	136529000	24	0.265702	0.123387
chr4	136520001	136530000	26	0.23191	0.113583
chr4	136521001	136531000	27	0.224435	0.125759
chr4	136522001	136532000	29	0.203159	0.115056
chr4	136523001	136533000	27	0.179572	0.110912
chr4	136524001	136534000	21	0.232659	0.18797
chr4	136525001	136535000	22	0.254845	0.207412
chr4	136526001	136536000	28	0.318492	0.248957
chr4	136527001	136537000	32	0.303422	0.231036
chr4	136528001	136538000	31	0.331295	0.255296
chr4	136529001	136539000	30	0.346344	0.264385
chr4	136530001	136540000	32	0.336268	0.251743
chr4	136531001	136541000	32	0.341566	0.251434
chr4	136532001	136542000	29	0.359598	0.268136
chr4	136533001	136543000	29	0.353597	0.257573
chr4	136534001	136544000	27	0.318753	0.21293
chr4	136535001	136545000	24	0.280137	0.176852
chr4	136536001	136546000	21	0.1691	0.100847
chr4	136537001	136547000	17	0.163835	0.09973
chr4	136538001	136548000	18	0.133779	0.087405
chr4	136539001	136549000	19	0.133478	0.0968443
chr4	136540001	136550000	23	0.147392	0.0868743
chr4	136541001	136551000	21	0.163142	0.095455
chr4	136542001	136552000	21	0.186704	0.113926
chr4	136543001	136553000	20	0.20615	0.120414
chr4	136544001	136554000	19	0.20997	0.129831
chr4	136545001	136555000	19	0.20997	0.129831
chr4	136546001	136556000	18	0.208872	0.125122
chr4	136547001	136557000	19	0.207093	0.117911
chr4	136548001	136558000	17	0.208515	0.108276
chr4	136549001	136559000	14	0.186819	0.0781212
chr4	136550001	136560000	6	0.271763	0.136589
chr4	136551001	136561000	6	0.190188	0.065336
chr4	136552001	136562000	7	0.0439179	0.00101461
chr4	136553001	136563000	7	0.108169	0.0309212
chr4	136554001	136564000	8	0.103497	0.0255718
chr4	136555001	136565000	10	0.0890867	0.0253652
chr4	136556001	136566000	8	0.0971297	0.0233976
chr4	136557001	136567000	9	0.0768056	0.0320097
chr4	136558001	136568000	11	0.0998629	0.0531161
chr4	136559001	136569000	13	0.140835	0.0733447
chr4	136560001	136570000	15	0.170253	0.088179
chr4	136561001	136571000	14	0.172342	0.0953256
chr4	136562001	136572000	16	0.184568	0.131336
chr4	136563001	136573000	17	0.185037	0.134807
chr4	136564001	136574000	16	0.186485	0.143974
chr4	136565001	136575000	14	0.197649	0.161037
chr4	136566001	136576000	16	0.194359	0.139423
chr4	136567001	136577000	17	0.220908	0.164341
chr4	136568001	136578000	15	0.233536	0.166507
chr4	136569001	136579000	15	0.202435	0.14435
chr4	136570001	136580000	14	0.169802	0.130043
chr4	136571001	136581000	15	0.168123	0.120582
chr4	136572001	136582000	11	0.147883	0.0968773
chr4	136573001	136583000	9	0.127634	0.0753162
chr4	136574001	136584000	9	0.127634	0.0753162
chr4	136575001	136585000	9	0.127634	0.0753162
chr4	136576001	136586000	7	0.13391	0.100228
chr4	136577001	136587000	4	0.0319991	0.0123837
chr4	136578001	136588000	5	0.025598	0.0121507
chr4	136579001	136589000	4	0.159434	0.105513
chr4	136580001	136590000	4	0.185534	0.128205
chr4	136581001	136591000	6	0.267594	0.257389
chr4	136582001	136592000	9	0.20438	0.179631
chr4	136583001	136593000	11	0.211355	0.175549
chr4	136584001	136594000	11	0.211355	0.175549
chr4	136585001	136595000	11	0.211355	0.175549
chr4	136586001	136596000	12	0.200854	0.167635
chr4	136587001	136597000	14	0.200948	0.177549
chr4	136588001	136598000	15	0.202279	0.171516
chr4	136589001	136599000	16	0.179505	0.156828
chr4	136590001	136600000	18	0.168858	0.144481
chr4	136591001	136601000	21	0.368307	0.250599
chr4	136592001	136602000	23	0.552353	0.381266
chr4	136593001	136603000	24	0.626917	0.461967
chr4	136594001	136604000	24	0.626917	0.461967
chr4	136595001	136605000	27	0.605796	0.442947
chr4	136596001	136606000	29	0.645091	0.487784
chr4	136597001	136607000	30	0.671212	0.528203
chr4	136598001	136608000	29	0.697992	0.573286
chr4	136599001	136609000	29	0.729456	0.594383
chr4	136600001	136610000	27	0.773642	0.664639
chr4	136601001	136611000	21	0.788382	0.679223
chr4	136602001	136612000	17	0.774123	0.680134
chr4	136603001	136613000	16	0.767408	0.669212
chr4	136604001	136614000	20	0.767172	0.641812
chr4	136605001	136615000	18	0.80549	0.668491
chr4	136606001	136616000	16	0.792636	0.64633
chr4	136607001	136617000	16	0.77298	0.612908
chr4	136608001	136618000	18	0.746076	0.566933
chr4	136609001	136619000	18	0.745888	0.586669
chr4	136610001	136620000	20	0.724389	0.547461
chr4	136611001	136621000	21	0.715591	0.539811
chr4	136612001	136622000	23	0.698335	0.542887
chr4	136613001	136623000	26	0.684018	0.520468
chr4	136614001	136624000	22	0.669539	0.518333
chr4	136615001	136625000	22	0.687983	0.555083
chr4	136616001	136626000	25	0.699012	0.528633
chr4	136617001	136627000	23	0.717906	0.5352
chr4	136618001	136628000	20	0.728141	0.551692
chr4	136619001	136629000	18	0.720301	0.540676
chr4	136620001	136630000	15	0.72469	0.561874
chr4	136621001	136631000	14	0.736023	0.574378
chr4	136622001	136632000	11	0.756315	0.546677
chr4	136623001	136633000	7	0.742585	0.466517
chr4	136624001	136634000	11	0.644065	0.355199
chr4	136625001	136635000	12	0.538063	0.272133
chr4	136626001	136636000	9	0.526	0.280465
chr4	136627001	136637000	9	0.413933	0.226117
chr4	136628001	136638000	10	0.397287	0.197386
chr4	136629001	136639000	13	0.352959	0.188849
chr4	136630001	136640000	14	0.341653	0.186817
chr4	136631001	136641000	19	0.313724	0.18525
chr4	136632001	136642000	25	0.428728	0.230078
chr4	136633001	136643000	28	0.411422	0.220729
chr4	136634001	136644000	26	0.434033	0.239633
chr4	136635001	136645000	29	0.480942	0.26319
chr4	136636001	136646000	31	0.428165	0.234466
chr4	136637001	136647000	35	0.412899	0.218555
chr4	136638001	136648000	36	0.426425	0.236949
chr4	136639001	136649000	36	0.428005	0.241613
chr4	136640001	136650000	39	0.414428	0.235365
chr4	136641001	136651000	39	0.416239	0.237057
chr4	136642001	136652000	40	0.334641	0.207722
chr4	136643001	136653000	36	0.348449	0.216804
chr4	136644001	136654000	34	0.34179	0.209215
chr4	136645001	136655000	29	0.257819	0.188807
chr4	136646001	136656000	26	0.264988	0.192373
chr4	136647001	136657000	21	0.278313	0.208398
chr4	136648001	136658000	20	0.215849	0.19327
chr4	136649001	136659000	19	0.314868	0.223945
chr4	136650001	136660000	15	0.347161	0.240892
chr4	136651001	136661000	10	0.401963	0.264309
chr4	136652001	136662000	4	0.472863	0.319264
chr4	136653001	136663000	4	0.472863	0.319264
chr4	136654001	136664000	5	0.449652	0.264106
chr4	136655001	136665000	9	0.434379	0.240122
chr4	136656001	136666000	12	0.394398	0.22019
chr4	136657001	136667000	20	0.437943	0.234203
chr4	136658001	136668000	28	0.406032	0.222636
chr4	136659001	136669000	30	0.359578	0.200169
chr4	136660001	136670000	33	0.346291	0.196553
chr4	136661001	136671000	37	0.332194	0.194649
chr4	136662001	136672000	40	0.331207	0.204614
chr4	136663001	136673000	43	0.347319	0.21558
chr4	136664001	136674000	44	0.349451	0.222386
chr4	136665001	136675000	44	0.327765	0.210401
chr4	136666001	136676000	45	0.324624	0.205642
chr4	136667001	136677000	40	0.336026	0.211194
chr4	136668001	136678000	35	0.328514	0.2066
chr4	136669001	136679000	32	0.399413	0.229249
chr4	136670001	136680000	31	0.40396	0.231471
chr4	136671001	136681000	28	0.436445	0.25125
chr4	136672001	136682000	27	0.452046	0.244585
chr4	136673001	136683000	31	0.431152	0.247532
chr4	136674001	136684000	31	0.428798	0.242256
chr4	136675001	136685000	33	0.439855	0.263058
chr4	136676001	136686000	34	0.434881	0.264867
chr4	136677001	136687000	34	0.401931	0.270556
chr4	136678001	136688000	32	0.407039	0.285107
chr4	136679001	136689000	36	0.337267	0.262054
chr4	136680001	136690000	46	0.270633	0.230882
chr4	136681001	136691000	50	0.237801	0.213725
chr4	136682001	136692000	51	0.239519	0.212893
chr4	136683001	136693000	45	0.217483	0.192029
chr4	136684001	136694000	51	0.266061	0.212439
chr4	136685001	136695000	50	0.284573	0.218963
chr4	136686001	136696000	46	0.28861	0.220488
chr4	136687001	136697000	46	0.300043	0.21785
chr4	136688001	136698000	50	0.322316	0.218762
chr4	136689001	136699000	48	0.358686	0.235148
chr4	136690001	136700000	40	0.461778	0.278319
chr4	136691001	136701000	42	0.522495	0.295715
chr4	136692001	136702000	43	0.567878	0.310103
chr4	136693001	136703000	46	0.567363	0.307282
chr4	136694001	136704000	45	0.578889	0.304892
chr4	136695001	136705000	43	0.569991	0.308311
chr4	136696001	136706000	45	0.563136	0.30871
chr4	136697001	136707000	43	0.571704	0.307647
chr4	136698001	136708000	38	0.559563	0.313165
chr4	136699001	136709000	36	0.524845	0.294078
chr4	136700001	136710000	32	0.519686	0.288554
chr4	136701001	136711000	25	0.512928	0.292226
chr4	136702001	136712000	20	0.48155	0.286939
chr4	136703001	136713000	16	0.476612	0.312465
chr4	136704001	136714000	9	0.419071	0.314023
chr4	136705001	136715000	6	0.325454	0.28182
chr4	136706001	136716000	3	0.341196	0.35337
chr4	136707001	136717000	2	0.215436	0.207757
chr4	136708001	136718000	3	0.0947788	0.0828385
chr4	136709001	136719000	6	0.2791	0.222717
chr4	136710001	136720000	8	0.279303	0.233108
chr4	136711001	136721000	17	0.260008	0.240684
chr4	136712001	136722000	27	0.241137	0.230351
chr4	136713001	136723000	30	0.243751	0.235902
chr4	136714001	136724000	35	0.254743	0.24948
chr4	136715001	136725000	37	0.249243	0.244269
chr4	136716001	136726000	42	0.231192	0.225439
chr4	136717001	136727000	48	0.21977	0.212744
chr4	136718001	136728000	49	0.222912	0.210556
chr4	136719001	136729000	45	0.202648	0.1993
chr4	136720001	136730000	43	0.199378	0.196278
chr4	136721001	136731000	34	0.187681	0.182741
chr4	136722001	136732000	24	0.178415	0.170223
chr4	136723001	136733000	21	0.165692	0.153703
chr4	136724001	136734000	16	0.107368	0.0983132
chr4	136725001	136735000	26	0.118852	0.116346
chr4	136726001	136736000	25	0.107769	0.107682
chr4	136727001	136737000	23	0.120364	0.113985
chr4	136728001	136738000	28	0.109407	0.0881282
chr4	136729001	136739000	32	0.107928	0.0897449
chr4	136730001	136740000	41	0.0950055	0.0824476
chr4	136731001	136741000	45	0.124846	0.101092
chr4	136732001	136742000	48	0.122538	0.0980988
chr4	136733001	136743000	49	0.120546	0.0948149
chr4	136734001	136744000	50	0.124796	0.0986654
chr4	136735001	136745000	43	0.10897	0.0739439
chr4	136736001	136746000	44	0.116368	0.0788405
chr4	136737001	136747000	43	0.100727	0.0649574
chr4	136738001	136748000	37	0.104982	0.0778158
chr4	136739001	136749000	38	0.092434	0.062383
chr4	136740001	136750000	30	0.100747	0.0607572
chr4	136741001	136751000	31	0.0528062	0.0314873
chr4	136742001	136752000	34	0.0423022	0.0228484
chr4	136743001	136753000	38	0.0490203	0.0310065
chr4	136744001	136754000	41	0.032959	0.0164419
chr4	136745001	136755000	44	0.0378246	0.020565
chr4	136746001	136756000	46	0.0268393	0.0119888
chr4	136747001	136757000	49	0.0348205	0.0162216
chr4	136748001	136758000	51	0.059502	0.0343947
chr4	136749001	136759000	59	0.119116	0.0853204
chr4	136750001	136760000	78	0.145628	0.10976
chr4	136751001	136761000	92	0.167309	0.132802
chr4	136752001	136762000	109	0.182692	0.153131
chr4	136753001	136763000	114	0.192119	0.162904
chr4	136754001	136764000	125	0.202819	0.176706
chr4	136755001	136765000	122	0.212117	0.18832
chr4	136756001	136766000	128	0.220799	0.202172
chr4	136757001	136767000	131	0.224721	0.210044
chr4	136758001	136768000	141	0.225508	0.211535
chr4	136759001	136769000	142	0.237536	0.222306
chr4	136760001	136770000	142	0.229626	0.218734
chr4	136761001	136771000	126	0.229257	0.218626
chr4	136762001	136772000	104	0.235678	0.224848
chr4	136763001	136773000	114	0.209761	0.191687
chr4	136764001	136774000	112	0.19459	0.168975
chr4	136765001	136775000	111	0.192488	0.165422
chr4	136766001	136776000	115	0.190759	0.164546
chr4	136767001	136777000	115	0.188709	0.161472
chr4	136768001	136778000	113	0.183826	0.157772
chr4	136769001	136779000	102	0.156572	0.136044
chr4	136770001	136780000	84	0.156874	0.131308
chr4	136771001	136781000	88	0.146782	0.11926
chr4	136772001	136782000	91	0.143723	0.118296
chr4	136773001	136783000	73	0.167717	0.137506
chr4	136774001	136784000	61	0.184142	0.159803
chr4	136775001	136785000	58	0.18491	0.162085
chr4	136776001	136786000	42	0.173928	0.14697
chr4	136777001	136787000	35	0.161596	0.13689
chr4	136778001	136788000	25	0.129516	0.0981752
chr4	136779001	136789000	22	0.0871044	0.0677103
chr4	136780001	136790000	21	0.0829456	0.0639849
chr4	136781001	136791000	15	0.116099	0.0970118
chr4	136782001	136792000	13	0.10823	0.0726364
chr4	136783001	136793000	11	0.129677	0.0895297
chr4	136784001	136794000	14	0.109467	0.0511616
chr4	136785001	136795000	13	0.095028	0.0388222
chr4	136786001	136796000	16	0.118	0.0637428
chr4	136787001	136797000	20	0.166766	0.0844238
chr4	136788001	136798000	24	0.123846	0.0602254
chr4	136789001	136799000	25	0.177221	0.0894438
chr4	136790001	136800000	31	0.223422	0.1221
chr4	136791001	136801000	42	0.217337	0.131889
chr4	136792001	136802000	44	0.214277	0.134242
chr4	136793001	136803000	47	0.19764	0.124807
chr4	136794001	136804000	47	0.187952	0.130728
chr4	136795001	136805000	51	0.200538	0.143929
chr4	136796001	136806000	49	0.200965	0.138573
chr4	136797001	136807000	44	0.196944	0.141466
chr4	136798001	136808000	40	0.217607	0.155665
chr4	136799001	136809000	42	0.192853	0.135232
chr4	136800001	136810000	41	0.144313	0.0991283
chr4	136801001	136811000	34	0.111494	0.0752482
chr4	136802001	136812000	34	0.0992529	0.068949
chr4	136803001	136813000	33	0.102638	0.0718406
chr4	136804001	136814000	31	0.108417	0.0750557
chr4	136805001	136815000	34	0.0472827	0.0324005
chr4	136806001	136816000	36	0.0338877	0.0244359
chr4	136807001	136817000	42	0.0209921	0.015507
chr4	136808001	136818000	44	0.0260526	0.0205783
chr4	136809001	136819000	46	0.0202316	0.0166487
chr4	136810001	136820000	44	0.0558423	0.0445543
chr4	136811001	136821000	45	0.0700472	0.0597975
chr4	136812001	136822000	42	0.0701852	0.0589913
chr4	136813001	136823000	41	0.0721263	0.0600303
chr4	136814001	136824000	40	0.0764676	0.0641681
chr4	136815001	136825000	33	0.0933853	0.0786561
chr4	136816001	136826000	29	0.105829	0.089082
chr4	136817001	136827000	24	0.151987	0.131486
chr4	136818001	136828000	22	0.169044	0.144635
chr4	136819001	136829000	17	0.208405	0.181045
chr4	136820001	136830000	15	0.163842	0.151875
chr4	136821001	136831000	13	0.153341	0.140638
chr4	136822001	136832000	27	0.0739553	0.069758
chr4	136823001	136833000	38	0.0593637	0.066114
chr4	136824001	136834000	37	0.0564987	0.0637237
chr4	136825001	136835000	37	0.0564987	0.0637237
chr4	136826001	136836000	37	0.0564987	0.0637237
chr4	136827001	136837000	35	0.0382071	0.0505086
chr4	136828001	136838000	33	0.0300292	0.0457906
chr4	136829001	136839000	33	0.0300292	0.0457906
chr4	136830001	136840000	31	0.0198103	0.0385336
chr4	136831001	136841000	27	-0.00376659	0.0230903
chr4	136832001	136842000	18	0.00885468	0.0328333
chr4	136833001	136843000	20	0.0452535	0.0476105
chr4	136834001	136844000	36	0.0619549	0.0572223
chr4	136835001	136845000	50	0.0339645	0.0306308
chr4	136836001	136846000	70	0.0176198	0.0149867
chr4	136837001	136847000	91	0.016712	0.010934
chr4	136838001	136848000	133	0.0236232	0.0150865
chr4	136839001	136849000	168	0.0378894	0.0248237
chr4	136840001	136850000	185	0.0494787	0.0355684
chr4	136841001	136851000	187	0.0514338	0.0373692
chr4	136842001	136852000	181	0.0531932	0.0386479
chr4	136843001	136853000	167	0.0521779	0.0361427
chr4	136844001	136854000	151	0.0488733	0.032636
chr4	136845001	136855000	137	0.0579652	0.0398284
chr4	136846001	136856000	117	0.0720412	0.0507604
chr4	136847001	136857000	96	0.0857193	0.0624275
chr4	136848001	136858000	54	0.113689	0.0922505
chr4	136849001	136859000	19	0.156726	0.148297
chr4	136850001	136860000	2	0.2319	0.203943
chr4	136884001	136894000	3	0.147649	0.14806
chr4	136885001	136895000	3	0.147649	0.14806
chr4	136886001	136896000	6	0.20126	0.172159
chr4	136887001	136897000	7	0.203595	0.181077
chr4	136888001	136898000	15	0.347159	0.290014
chr4	136889001	136899000	16	0.331668	0.26943
chr4	136890001	136900000	17	0.328998	0.270484
chr4	136891001	136901000	18	0.3156	0.256856
chr4	136892001	136902000	20	0.289841	0.225776
chr4	136893001	136903000	25	0.298788	0.212763
chr4	136894001	136904000	24	0.309534	0.213312
chr4	136895001	136905000	25	0.338268	0.23225
chr4	136896001	136906000	29	0.381957	0.270372
chr4	136897001	136907000	31	0.372975	0.258086
chr4	136898001	136908000	26	0.33342	0.197112
chr4	136899001	136909000	26	0.344053	0.201277
chr4	136900001	136910000	29	0.329618	0.182134
chr4	136901001	136911000	29	0.340439	0.183644
chr4	136902001	136912000	29	0.356151	0.198823
chr4	136903001	136913000	25	0.350869	0.209986
chr4	136904001	136914000	23	0.373419	0.217612
chr4	136905001	136915000	23	0.330914	0.190751
chr4	136906001	136916000	17	0.266508	0.142826
chr4	136907001	136917000	17	0.270318	0.126307
chr4	136908001	136918000	17	0.270318	0.126307
chr4	136909001	136919000	18	0.303834	0.146241
chr4	136910001	136920000	17	0.300988	0.144671
chr4	136911001	136921000	20	0.310548	0.165764
chr4	136912001	136922000	22	0.344206	0.17273
chr4	136913001	136923000	23	0.376196	0.194912
chr4	136914001	136924000	29	0.439516	0.260771
chr4	136915001	136925000	32	0.405076	0.24718
chr4	136916001	136926000	34	0.397671	0.248187
chr4	136917001	136927000	33	0.381616	0.256502
chr4	136918001	136928000	33	0.360276	0.256556
chr4	136919001	136929000	33	0.330386	0.23734
chr4	136920001	136930000	32	0.324367	0.240778
chr4	136921001	136931000	30	0.311597	0.232047
chr4	136922001	136932000	33	0.249563	0.184422
chr4	136923001	136933000	36	0.198238	0.144879
chr4	136924001	136934000	35	0.108501	0.0834458
chr4	136925001	136935000	37	0.0980822	0.0766206
chr4	136926001	136936000	36	0.0636155	0.0586769
chr4	136927001	136937000	40	0.0742224	0.0749489
chr4	136928001	136938000	38	0.0722802	0.0730898
chr4	136929001	136939000	39	0.0764438	0.0759132
chr4	136930001	136940000	38	0.082815	0.0815302
chr4	136931001	136941000	40	0.0912496	0.0830187
chr4	136932001	136942000	35	0.123128	0.108844
chr4	136933001	136943000	33	0.133403	0.112416
chr4	136934001	136944000	32	0.117045	0.098532
chr4	136935001	136945000	28	0.135526	0.10682
chr4	136936001	136946000	29	0.152156	0.112404
chr4	136937001	136947000	28	0.142611	0.0930405
chr4	136938001	136948000	27	0.143379	0.0969262
chr4	136939001	136949000	33	0.143724	0.0977294
chr4	136940001	136950000	35	0.13016	0.0869612
chr4	136941001	136951000	31	0.120941	0.0851518
chr4	136942001	136952000	29	0.108666	0.0761819
chr4	136943001	136953000	26	0.118682	0.0849662
chr4	136944001	136954000	22	0.125341	0.0900677
chr4	136945001	136955000	20	0.122288	0.0906412
chr4	136946001	136956000	17	0.08323	0.0631763
chr4	136947001	136957000	12	0.0729455	0.0585932
chr4	136948001	136958000	12	0.0729455	0.0585932
chr4	136949001	136959000	3	0.000344572	-0.00269848
chr4	136950001	136960000	6	0.207524	0.114911
chr4	136951001	136961000	12	0.136636	0.0714189
chr4	136952001	136962000	17	0.124532	0.0569636
chr4	136953001	136963000	22	0.188455	0.092808
chr4	136954001	136964000	29	0.219073	0.111973
chr4	136955001	136965000	32	0.265025	0.141498
chr4	136956001	136966000	34	0.260435	0.146341
chr4	136957001	136967000	41	0.212579	0.138335
chr4	136958001	136968000	48	0.200677	0.142858
chr4	136959001	136969000	50	0.188356	0.135948
chr4	136960001	136970000	49	0.168323	0.1283
chr4	136961001	136971000	54	0.188838	0.15308
chr4	136962001	136972000	59	0.187243	0.153883
chr4	136963001	136973000	55	0.176453	0.145002
chr4	136964001	136974000	50	0.1633	0.141391
chr4	136965001	136975000	47	0.141514	0.123167
chr4	136966001	136976000	50	0.141164	0.116188
chr4	136967001	136977000	59	0.149124	0.115634
chr4	136968001	136978000	60	0.126376	0.0952113
chr4	136969001	136979000	62	0.126524	0.0960852
chr4	136970001	136980000	59	0.14104	0.108779
chr4	136971001	136981000	51	0.117395	0.0880362
chr4	136972001	136982000	45	0.116619	0.0958597
chr4	136973001	136983000	47	0.1303	0.111201
chr4	136974001	136984000	53	0.125848	0.108631
chr4	136975001	136985000	54	0.123234	0.106508
chr4	136976001	136986000	49	0.119459	0.107821
chr4	136977001	136987000	39	0.141292	0.134572
chr4	136978001	136988000	36	0.198248	0.184209
chr4	136979001	136989000	33	0.23299	0.212013
chr4	136980001	136990000	39	0.250143	0.21546
chr4	136981001	136991000	42	0.277463	0.226532
chr4	136982001	136992000	48	0.305394	0.243014
chr4	136983001	136993000	59	0.306134	0.226639
chr4	136984001	136994000	56	0.321069	0.236556
chr4	136985001	136995000	55	0.327767	0.240967
chr4	136986001	136996000	58	0.32266	0.231017
chr4	136987001	136997000	59	0.331628	0.233715
chr4	136988001	136998000	61	0.333797	0.239461
chr4	136989001	136999000	67	0.324563	0.244287
chr4	136990001	137000000	64	0.316487	0.244086
chr4	136991001	137001000	59	0.309526	0.24556
chr4	136992001	137002000	53	0.3151	0.254128
chr4	136993001	137003000	47	0.353113	0.293966
chr4	136994001	137004000	45	0.385047	0.32335
chr4	136995001	137005000	47	0.385676	0.3191
chr4	136996001	137006000	52	0.402665	0.346323
chr4	136997001	137007000	50	0.41072	0.355035
chr4	136998001	137008000	45	0.414013	0.353326
chr4	136999001	137009000	41	0.411386	0.348762
chr4	137000001	137010000	37	0.436412	0.364304
chr4	137001001	137011000	42	0.447078	0.369196
chr4	137002001	137012000	40	0.415029	0.340247
chr4	137003001	137013000	32	0.399558	0.333537
chr4	137004001	137014000	31	0.383999	0.316593
chr4	137005001	137015000	29	0.383093	0.323015
chr4	137006001	137016000	21	0.36049	0.295739
chr4	137007001	137017000	16	0.338835	0.275195
chr4	137008001	137018000	16	0.348244	0.30358
chr4	137009001	137019000	15	0.363438	0.315327
chr4	137010001	137020000	17	0.364179	0.308856
chr4	137011001	137021000	15	0.312125	0.295548
chr4	137012001	137022000	18	0.430371	0.411577
chr4	137013001	137023000	22	0.449742	0.428011
chr4	137014001	137024000	32	0.50519	0.489456
chr4	137015001	137025000	37	0.506466	0.495033
chr4	137016001	137026000	39	0.496369	0.485155
chr4	137017001	137027000	52	0.415667	0.408438
chr4	137018001	137028000	58	0.367412	0.362929
chr4	137019001	137029000	60	0.357632	0.343474
chr4	137020001	137030000	61	0.346507	0.327368
chr4	137021001	137031000	60	0.335275	0.310278
chr4	137022001	137032000	58	0.305075	0.2727
chr4	137023001	137033000	57	0.275714	0.2445
chr4	137024001	137034000	46	0.193537	0.155063
chr4	137025001	137035000	43	0.149715	0.107986
chr4	137026001	137036000	43	0.137512	0.0957085
chr4	137027001	137037000	30	0.0777171	0.0599246
chr4	137028001	137038000	25	0.103682	0.0685288
chr4	137029001	137039000	25	0.140527	0.0912431
chr4	137030001	137040000	23	0.160953	0.101952
chr4	137031001	137041000	23	0.219213	0.150179
chr4	137032001	137042000	24	0.217896	0.136063
chr4	137033001	137043000	29	0.256812	0.167409
chr4	137034001	137044000	34	0.254066	0.15387
chr4	137035001	137045000	35	0.276688	0.159742
chr4	137036001	137046000	38	0.312159	0.190407
chr4	137037001	137047000	41	0.312409	0.19302
chr4	137038001	137048000	45	0.326724	0.20853
chr4	137039001	137049000	42	0.329639	0.215157
chr4	137040001	137050000	40	0.328009	0.215272
chr4	137041001	137051000	37	0.315368	0.201291
chr4	137042001	137052000	33	0.328261	0.226623
chr4	137043001	137053000	25	0.342381	0.230457
chr4	137044001	137054000	19	0.372112	0.282104
chr4	137045001	137055000	16	0.369313	0.302277
chr4	137046001	137056000	14	0.331891	0.27423
chr4	137047001	137057000	12	0.315108	0.271467
chr4	137048001	137058000	8	0.272561	0.228145
chr4	137049001	137059000	10	0.262922	0.222124
chr4	137050001	137060000	16	0.256335	0.209103
chr4	137051001	137061000	20	0.246406	0.205333
chr4	137052001	137062000	25	0.244883	0.199601
chr4	137053001	137063000	29	0.225692	0.181174
chr4	137054001	137064000	33	0.20926	0.173697
chr4	137055001	137065000	35	0.204293	0.168505
chr4	137056001	137066000	37	0.20063	0.164415
chr4	137057001	137067000	38	0.200689	0.162574
chr4	137058001	137068000	41	0.171789	0.13059
chr4	137059001	137069000	45	0.147672	0.108218
chr4	137060001	137070000	54	0.104126	0.0784316
chr4	137061001	137071000	61	0.085162	0.0645518
chr4	137062001	137072000	62	0.0778151	0.0559858
chr4	137063001	137073000	58	0.0774437	0.0552951
chr4	137064001	137074000	54	0.0718415	0.0505397
chr4	137065001	137075000	52	0.0710436	0.0492975
chr4	137066001	137076000	47	0.0562164	0.0351835
chr4	137067001	137077000	45	0.0514377	0.0324997
chr4	137068001	137078000	46	0.0603846	0.0463986
chr4	137069001	137079000	62	0.053616	0.0426382
chr4	137070001	137080000	88	0.05325	0.0473958
chr4	137071001	137081000	89	0.0567483	0.0520371
chr4	137072001	137082000	83	0.0499614	0.0507766
chr4	137073001	137083000	86	0.0529411	0.0521739
chr4	137074001	137084000	96	0.0519288	0.0500965
chr4	137075001	137085000	102	0.0522584	0.0505677
chr4	137076001	137086000	109	0.0514897	0.0493
chr4	137077001	137087000	117	0.0519108	0.0500767
chr4	137078001	137088000	115	0.05164	0.0496347
chr4	137079001	137089000	105	0.0572558	0.0546967
chr4	137080001	137090000	71	0.0617761	0.0566156
chr4	137081001	137091000	68	0.0606105	0.0525105
chr4	137082001	137092000	70	0.0598896	0.0518091
chr4	137083001	137093000	67	0.056194	0.0500618
chr4	137084001	137094000	57	0.0586192	0.05319
chr4	137085001	137095000	51	0.0585514	0.0526117
chr4	137086001	137096000	44	0.0615382	0.0560773
chr4	137087001	137097000	41	0.0579937	0.0526241
chr4	137088001	137098000	37	0.0593482	0.0530831
chr4	137089001	137099000	27	0.0460354	0.0438048
chr4	137090001	137100000	23	0.043724	0.0397414
chr4	137091001	137101000	19	0.0427229	0.0506254
chr4	137092001	137102000	24	0.035967	0.0416224
chr4	137093001	137103000	28	0.0441601	0.050851
chr4	137094001	137104000	31	0.0382131	0.0434132
chr4	137095001	137105000	34	0.0387698	0.044298
chr4	137096001	137106000	34	0.0387698	0.044298
chr4	137097001	137107000	31	0.0377912	0.041209
chr4	137098001	137108000	31	0.0384488	0.0415532
chr4	137099001	137109000	34	0.0703232	0.0581648
chr4	137100001	137110000	38	0.0869075	0.0701992
chr4	137101001	137111000	46	0.0815703	0.0685244
chr4	137102001	137112000	41	0.0877703	0.0766417
chr4	137103001	137113000	43	0.0848113	0.0723587
chr4	137104001	137114000	44	0.0900541	0.0784825
chr4	137105001	137115000	46	0.100302	0.0846259
chr4	137106001	137116000	49	0.105596	0.0868
chr4	137107001	137117000	61	0.103822	0.0913478
chr4	137108001	137118000	74	0.100684	0.0901094
chr4	137109001	137119000	78	0.0968427	0.0887767
chr4	137110001	137120000	75	0.0949517	0.0879548
chr4	137111001	137121000	66	0.0947052	0.0871094
chr4	137112001	137122000	69	0.101846	0.0939903
chr4	137113001	137123000	67	0.108967	0.099904
chr4	137114001	137124000	68	0.113132	0.103736
chr4	137115001	137125000	68	0.125797	0.114875
chr4	137116001	137126000	67	0.122554	0.113834
chr4	137117001	137127000	57	0.135077	0.123404
chr4	137118001	137128000	49	0.150804	0.136422
chr4	137119001	137129000	48	0.15022	0.134998
chr4	137120001	137130000	54	0.19005	0.168495
chr4	137121001	137131000	57	0.212666	0.189186
chr4	137122001	137132000	60	0.232269	0.207994
chr4	137123001	137133000	65	0.236057	0.211644
chr4	137124001	137134000	67	0.252196	0.228767
chr4	137125001	137135000	71	0.248752	0.224043
chr4	137126001	137136000	76	0.25913	0.234715
chr4	137127001	137137000	83	0.27827	0.25469
chr4	137128001	137138000	92	0.294724	0.271702
chr4	137129001	137139000	99	0.317786	0.298451
chr4	137130001	137140000	96	0.320222	0.301213
chr4	137131001	137141000	97	0.305905	0.283744
chr4	137132001	137142000	96	0.291288	0.266002
chr4	137133001	137143000	93	0.284937	0.258606
chr4	137134001	137144000	91	0.279459	0.252438
chr4	137135001	137145000	88	0.270982	0.241928
chr4	137136001	137146000	87	0.252914	0.219607
chr4	137137001	137147000	80	0.228382	0.195801
chr4	137138001	137148000	77	0.199266	0.170733
chr4	137139001	137149000	75	0.156619	0.13538
chr4	137140001	137150000	76	0.137204	0.120647
chr4	137141001	137151000	75	0.141409	0.12449
chr4	137142001	137152000	75	0.135599	0.117838
chr4	137143001	137153000	79	0.124742	0.105275
chr4	137144001	137154000	86	0.0993455	0.0813483
chr4	137145001	137155000	84	0.0984925	0.0797232
chr4	137146001	137156000	86	0.0939373	0.076759
chr4	137147001	137157000	93	0.0875488	0.0708971
chr4	137148001	137158000	85	0.0665186	0.0511715
chr4	137149001	137159000	77	0.0357429	0.0263594
chr4	137150001	137160000	76	0.0146189	0.00966502
chr4	137151001	137161000	70	0.00424511	0.00168706
chr4	137152001	137162000	68	0.00556704	0.00273958
chr4	137153001	137163000	63	0.00699183	0.00417781
chr4	137154001	137164000	61	0.00992638	0.0071338
chr4	137155001	137165000	67	0.0106468	0.00900663
chr4	137156001	137166000	75	0.0105959	0.00966211
chr4	137157001	137167000	79	0.00439359	0.00776876
chr4	137158001	137168000	75	0.00472345	0.00818424
chr4	137159001	137169000	69	0.00482605	0.00868916
chr4	137160001	137170000	62	0.004311	0.00811839
chr4	137161001	137171000	61	0.00433933	0.00821046
chr4	137162001	137172000	56	0.0027298	0.00719966
chr4	137163001	137173000	57	0.0058164	0.00978703
chr4	137164001	137174000	51	0.0114613	0.0169849
chr4	137165001	137175000	47	0.0117165	0.0169786
chr4	137166001	137176000	35	0.0209293	0.0261072
chr4	137167001	137177000	27	0.0148018	0.0179488
chr4	137168001	137178000	38	0.00165517	0.00430552
chr4	137169001	137179000	63	-0.00899176	-0.00514361
chr4	137170001	137180000	92	-0.0159868	-0.0126767
chr4	137171001	137181000	102	-0.0168963	-0.0138581
chr4	137172001	137182000	111	-0.0144991	-0.011216
chr4	137173001	137183000	129	-0.0173525	-0.0139964
chr4	137174001	137184000	139	-0.0205171	-0.0180931
chr4	137175001	137185000	148	-0.0221019	-0.0198024
chr4	137176001	137186000	159	-0.0231837	-0.0203333
chr4	137177001	137187000	158	-0.0225504	-0.019506
chr4	137178001	137188000	155	-0.0197369	-0.0159736
chr4	137179001	137189000	131	-0.0187044	-0.0152681
chr4	137180001	137190000	107	-0.012683	-0.00896999
chr4	137181001	137191000	104	-0.0102929	-0.00614221
chr4	137182001	137192000	95	-0.0125183	-0.00849828
chr4	137183001	137193000	71	-0.00926975	-0.00494217
chr4	137184001	137194000	57	-0.00334622	0.00145062
chr4	137185001	137195000	42	0.00507015	0.0105432
chr4	137186001	137196000	27	0.0231333	0.0251981
chr4	137187001	137197000	23	0.0494272	0.0460273
chr4	137188001	137198000	20	0.051453	0.0557225
chr4	137189001	137199000	28	0.0500899	0.0607512
chr4	137190001	137200000	30	0.0447121	0.0594674
chr4	137191001	137201000	36	0.0630786	0.0722788
chr4	137192001	137202000	38	0.0594326	0.0686975
chr4	137193001	137203000	39	0.0583313	0.0658623
chr4	137194001	137204000	41	0.0561725	0.0636399
chr4	137195001	137205000	42	0.055342	0.0627431
chr4	137196001	137206000	45	0.052696	0.0599402
chr4	137197001	137207000	47	0.0434377	0.0514324
chr4	137198001	137208000	43	0.0431485	0.048894
chr4	137199001	137209000	34	0.042485	0.0449332
chr4	137200001	137210000	29	0.0453558	0.0433186
chr4	137201001	137211000	21	0.0187363	0.0169483
chr4	137202001	137212000	27	0.0297216	0.0282189
chr4	137203001	137213000	26	0.0307536	0.0309148
chr4	137204001	137214000	25	0.0413781	0.0397845
chr4	137205001	137215000	27	0.0829202	0.0698032
chr4	137206001	137216000	34	0.177831	0.13724
chr4	137207001	137217000	39	0.193813	0.144069
chr4	137208001	137218000	47	0.222198	0.167318
chr4	137209001	137219000	53	0.253766	0.192048
chr4	137210001	137220000	54	0.263885	0.201591
chr4	137211001	137221000	55	0.284155	0.217017
chr4	137212001	137222000	49	0.316255	0.239592
chr4	137213001	137223000	54	0.339131	0.255409
chr4	137214001	137224000	55	0.346825	0.259514
chr4	137215001	137225000	56	0.330232	0.238369
chr4	137216001	137226000	52	0.294944	0.208666
chr4	137217001	137227000	48	0.290244	0.213001
chr4	137218001	137228000	46	0.245012	0.169542
chr4	137219001	137229000	60	0.154743	0.0924075
chr4	137220001	137230000	69	0.139801	0.0781235
chr4	137221001	137231000	69	0.117579	0.0614257
chr4	137222001	137232000	78	0.100191	0.0511412
chr4	137223001	137233000	88	0.0389602	0.0190306
chr4	137224001	137234000	98	0.0225219	0.012448
chr4	137225001	137235000	99	0.0216274	0.0117937
chr4	137226001	137236000	96	0.0236037	0.0152681
chr4	137227001	137237000	98	0.015567	0.00792427
chr4	137228001	137238000	92	0.0209453	0.0119258
chr4	137229001	137239000	83	0.0688937	0.0351217
chr4	137230001	137240000	80	0.0543831	0.0266661
chr4	137231001	137241000	81	0.0538747	0.0247906
chr4	137232001	137242000	73	0.0595114	0.0272619
chr4	137233001	137243000	63	0.0673047	0.0336627
chr4	137234001	137244000	56	0.0753282	0.0368686
chr4	137235001	137245000	55	0.0769644	0.0394815
chr4	137236001	137246000	56	0.0656907	0.0261954
chr4	137237001	137247000	57	0.0670076	0.0280701
chr4	137238001	137248000	60	0.0705453	0.0293641
chr4	137239001	137249000	53	0.0038244	-0.00208801
chr4	137240001	137250000	46	0.0107155	0.00375031
chr4	137241001	137251000	44	0.0331852	0.0278591
chr4	137242001	137252000	53	0.0422894	0.0396633
chr4	137243001	137253000	58	0.0778021	0.0621363
chr4	137244001	137254000	57	0.087009	0.067356
chr4	137245001	137255000	58	0.108422	0.0809931
chr4	137246001	137256000	69	0.121846	0.0930649
chr4	137247001	137257000	63	0.131437	0.101931
chr4	137248001	137258000	70	0.119367	0.0933548
chr4	137249001	137259000	68	0.123605	0.0963348
chr4	137250001	137260000	70	0.119838	0.0939053
chr4	137251001	137261000	69	0.121937	0.0934548
chr4	137252001	137262000	64	0.118398	0.0898565
chr4	137253001	137263000	54	0.104283	0.0811242
chr4	137254001	137264000	51	0.100346	0.0782726
chr4	137255001	137265000	47	0.0798667	0.0660374
chr4	137256001	137266000	43	0.0600493	0.0487032
chr4	137257001	137267000	47	0.0767398	0.0698875
chr4	137258001	137268000	40	0.0870104	0.0937461
chr4	137259001	137269000	43	0.115681	0.128452
chr4	137260001	137270000	41	0.13418	0.152357
chr4	137261001	137271000	47	0.157887	0.174305
chr4	137262001	137272000	49	0.162092	0.163093
chr4	137263001	137273000	59	0.163356	0.162433
chr4	137264001	137274000	61	0.180623	0.171328
chr4	137265001	137275000	62	0.192689	0.175147
chr4	137266001	137276000	54	0.231404	0.194351
chr4	137267001	137277000	59	0.221183	0.19432
chr4	137268001	137278000	62	0.239731	0.209573
chr4	137269001	137279000	58	0.224239	0.19391
chr4	137270001	137280000	59	0.220811	0.189437
chr4	137271001	137281000	55	0.207038	0.182759
chr4	137272001	137282000	48	0.233626	0.22314
chr4	137273001	137283000	40	0.246035	0.237305
chr4	137274001	137284000	38	0.223543	0.225126
chr4	137275001	137285000	38	0.225114	0.232211
chr4	137276001	137286000	37	0.236485	0.24968
chr4	137277001	137287000	28	0.267786	0.267754
chr4	137278001	137288000	27	0.239494	0.224018
chr4	137279001	137289000	28	0.232318	0.211431
chr4	137280001	137290000	25	0.231212	0.207193
chr4	137281001	137291000	19	0.230433	0.192991
chr4	137282001	137292000	17	0.225725	0.181091
chr4	137283001	137293000	15	0.226023	0.180339
chr4	137284001	137294000	14	0.248611	0.194765
chr4	137285001	137295000	13	0.24403	0.196171
chr4	137286001	137296000	11	0.213655	0.167888
chr4	137287001	137297000	15	0.279049	0.216154
chr4	137288001	137298000	12	0.228416	0.190898
chr4	137289001	137299000	11	0.233531	0.216608
chr4	137290001	137300000	11	0.233531	0.216608
chr4	137291001	137301000	14	0.211081	0.192784
chr4	137292001	137302000	15	0.211399	0.194547
chr4	137293001	137303000	15	0.211399	0.194547
chr4	137294001	137304000	15	0.211399	0.194547
chr4	137295001	137305000	14	0.193816	0.171514
chr4	137296001	137306000	15	0.219095	0.194904
chr4	137297001	137307000	12	0.186566	0.176003
chr4	137298001	137308000	11	0.249366	0.226103
chr4	137299001	137309000	15	0.26312	0.242597
chr4	137300001	137310000	20	0.233017	0.216914
chr4	137301001	137311000	22	0.261703	0.249672
chr4	137302001	137312000	28	0.228386	0.213625
chr4	137303001	137313000	32	0.23706	0.224984
chr4	137304001	137314000	34	0.2382	0.225648
chr4	137305001	137315000	36	0.234106	0.221814
chr4	137306001	137316000	71	0.157685	0.145624
chr4	137307001	137317000	93	0.161502	0.149647
chr4	137308001	137318000	95	0.162572	0.150953
chr4	137309001	137319000	96	0.158559	0.146875
chr4	137310001	137320000	98	0.157042	0.145749
chr4	137311001	137321000	105	0.142835	0.134173
chr4	137312001	137322000	105	0.14537	0.135922
chr4	137313001	137323000	105	0.145727	0.135296
chr4	137314001	137324000	106	0.15476	0.141175
chr4	137315001	137325000	105	0.154408	0.140935
chr4	137316001	137326000	73	0.194679	0.177451
chr4	137317001	137327000	55	0.213483	0.198242
chr4	137318001	137328000	56	0.209551	0.195278
chr4	137319001	137329000	55	0.209229	0.195005
chr4	137320001	137330000	49	0.216538	0.202027
chr4	137321001	137331000	42	0.232601	0.217208
chr4	137322001	137332000	39	0.242817	0.21384
chr4	137323001	137333000	40	0.216688	0.187532
chr4	137324001	137334000	37	0.191783	0.169466
chr4	137325001	137335000	43	0.173801	0.149066
chr4	137326001	137336000	44	0.157942	0.130689
chr4	137327001	137337000	44	0.103649	0.0887729
chr4	137328001	137338000	52	0.0901538	0.0794233
chr4	137329001	137339000	55	0.0847818	0.0775361
chr4	137330001	137340000	64	0.0856259	0.0785828
chr4	137331001	137341000	76	0.0832362	0.0777238
chr4	137332001	137342000	81	0.0811102	0.0767377
chr4	137333001	137343000	83	0.084898	0.0793096
chr4	137334001	137344000	99	0.0807627	0.0756969
chr4	137335001	137345000	100	0.0806619	0.0755239
chr4	137336001	137346000	95	0.0807638	0.0755767
chr4	137337001	137347000	89	0.0795101	0.0767528
chr4	137338001	137348000	77	0.0775232	0.0739657
chr4	137339001	137349000	78	0.0820758	0.075919
chr4	137340001	137350000	83	0.0732627	0.0692083
chr4	137341001	137351000	72	0.0644371	0.0609431
chr4	137342001	137352000	69	0.0572085	0.0556683
chr4	137343001	137353000	76	0.0474532	0.0455902
chr4	137344001	137354000	73	0.0321238	0.0313682
chr4	137345001	137355000	67	0.0316644	0.0325575
chr4	137346001	137356000	76	0.0284016	0.0296765
chr4	137347001	137357000	78	0.0230089	0.0230526
chr4	137348001	137358000	83	0.026489	0.0264855
chr4	137349001	137359000	81	0.00990127	0.0113806
chr4	137350001	137360000	69	0.00155783	0.00267415
chr4	137351001	137361000	70	0.00226897	0.00301723
chr4	137352001	137362000	68	0.00748702	0.00945887
chr4	137353001	137363000	58	0.0152991	0.0172676
chr4	137354001	137364000	47	0.029094	0.0317156
chr4	137355001	137365000	45	0.0272385	0.0278732
chr4	137356001	137366000	41	0.0911378	0.0645273
chr4	137357001	137367000	45	0.0983551	0.070069
chr4	137358001	137368000	52	0.111198	0.0790644
chr4	137359001	137369000	50	0.134446	0.0993387
chr4	137360001	137370000	51	0.180857	0.129297
chr4	137361001	137371000	47	0.243696	0.166686
chr4	137362001	137372000	44	0.254465	0.173416
chr4	137363001	137373000	43	0.251168	0.170874
chr4	137364001	137374000	48	0.24652	0.162352
chr4	137365001	137375000	54	0.256938	0.172898
chr4	137366001	137376000	63	0.247065	0.173913
chr4	137367001	137377000	64	0.262766	0.181114
chr4	137368001	137378000	62	0.284121	0.187226
chr4	137369001	137379000	61	0.293946	0.192161
chr4	137370001	137380000	65	0.275955	0.181263
chr4	137371001	137381000	65	0.248149	0.160186
chr4	137372001	137382000	76	0.251811	0.16227
chr4	137373001	137383000	76	0.25306	0.163569
chr4	137374001	137384000	73	0.268913	0.174687
chr4	137375001	137385000	73	0.265442	0.170727
chr4	137376001	137386000	60	0.251319	0.158237
chr4	137377001	137387000	53	0.251217	0.164749
chr4	137378001	137388000	44	0.24803	0.170518
chr4	137379001	137389000	44	0.262193	0.174196
chr4	137380001	137390000	37	0.258296	0.16542
chr4	137381001	137391000	38	0.331381	0.220862
chr4	137382001	137392000	27	0.353361	0.234813
chr4	137383001	137393000	25	0.356388	0.23477
chr4	137384001	137394000	22	0.346938	0.228387
chr4	137385001	137395000	19	0.324744	0.201095
chr4	137386001	137396000	20	0.310432	0.18922
chr4	137387001	137397000	20	0.316036	0.194052
chr4	137388001	137398000	23	0.283112	0.17554
chr4	137389001	137399000	22	0.271391	0.184585
chr4	137390001	137400000	25	0.273077	0.199313
chr4	137391001	137401000	23	0.145001	0.127974
chr4	137392001	137402000	23	0.147878	0.13583
chr4	137393001	137403000	24	0.142665	0.129128
chr4	137394001	137404000	23	0.142493	0.128357
chr4	137395001	137405000	23	0.152335	0.142752
chr4	137396001	137406000	23	0.173463	0.160035
chr4	137397001	137407000	23	0.166826	0.152627
chr4	137398001	137408000	19	0.18437	0.170282
chr4	137399001	137409000	25	0.220184	0.168584
chr4	137400001	137410000	25	0.196128	0.145262
chr4	137401001	137411000	27	0.214649	0.165598
chr4	137402001	137412000	30	0.222924	0.177122
chr4	137403001	137413000	29	0.231719	0.186899
chr4	137404001	137414000	30	0.230577	0.187153
chr4	137405001	137415000	30	0.230502	0.171139
chr4	137406001	137416000	29	0.22523	0.164827
chr4	137407001	137417000	31	0.220069	0.161315
chr4	137408001	137418000	32	0.221511	0.160558
chr4	137409001	137419000	25	0.159911	0.127266
chr4	137410001	137420000	23	0.160382	0.11999
chr4	137411001	137421000	23	0.107582	0.0843461
chr4	137412001	137422000	21	0.0557301	0.050855
chr4	137413001	137423000	22	0.0453291	0.0408396
chr4	137414001	137424000	22	0.0649823	0.049399
chr4	137415001	137425000	20	0.0651518	0.0573967
chr4	137416001	137426000	20	0.0651518	0.0573967
chr4	137417001	137427000	21	0.047912	0.0370394
chr4	137418001	137428000	22	0.0513803	0.0412069
chr4	137419001	137429000	21	0.0587096	0.0494413
chr4	137420001	137430000	20	0.0669026	0.0583819
chr4	137421001	137431000	18	0.081544	0.068433
chr4	137422001	137432000	18	0.0880003	0.0726619
chr4	137423001	137433000	21	0.0955431	0.0845128
chr4	137424001	137434000	27	0.0789418	0.0750844
chr4	137425001	137435000	31	0.0864546	0.0828551
chr4	137426001	137436000	37	0.0906079	0.0868161
chr4	137427001	137437000	36	0.097373	0.0967986
chr4	137428001	137438000	35	0.0983291	0.0980114
chr4	137429001	137439000	36	0.0992517	0.0992286
chr4	137430001	137440000	39	0.0997799	0.0997535
chr4	137431001	137441000	44	0.099873	0.100286
chr4	137432001	137442000	45	0.101677	0.10218
chr4	137433001	137443000	43	0.104825	0.104746
chr4	137434001	137444000	37	0.104486	0.103421
chr4	137435001	137445000	32	0.10513	0.103835
chr4	137436001	137446000	26	0.104302	0.103039
chr4	137437001	137447000	23	0.104315	0.102869
chr4	137438001	137448000	21	0.105183	0.103451
chr4	137439001	137449000	19	0.103634	0.101269
chr4	137440001	137450000	15	0.103688	0.100612
chr4	137441001	137451000	8	0.103081	0.0941584
chr4	137442001	137452000	6	0.0677072	0.060717
chr4	137443001	137453000	4	0.0462713	0.0487404
chr4	137444001	137454000	5	0.096039	0.0968276
chr4	137445001	137455000	6	0.10059	0.101276
chr4	137446001	137456000	6	0.10059	0.101276
chr4	137447001	137457000	7	0.0797177	0.0793623
chr4	137448001	137458000	9	0.0771183	0.0773116
chr4	137449001	137459000	9	0.0771183	0.0773116
chr4	137450001	137460000	17	0.0768521	0.0669873
chr4	137451001	137461000	20	0.063557	0.0564865
chr4	137452001	137462000	27	0.116735	0.0887571
chr4	137453001	137463000	32	0.111141	0.0834301
chr4	137454001	137464000	36	0.101917	0.0689525
chr4	137455001	137465000	40	0.0939318	0.0612189
chr4	137456001	137466000	46	0.0843168	0.0539429
chr4	137457001	137467000	48	0.0846409	0.0566549
chr4	137458001	137468000	55	0.0933052	0.069626
chr4	137459001	137469000	62	0.0895016	0.0670524
chr4	137460001	137470000	62	0.111863	0.0872466
chr4	137461001	137471000	65	0.135884	0.107919
chr4	137462001	137472000	62	0.126769	0.103614
chr4	137463001	137473000	60	0.12359	0.10132
chr4	137464001	137474000	60	0.122405	0.105311
chr4	137465001	137475000	60	0.126491	0.111001
chr4	137466001	137476000	55	0.130563	0.11674
chr4	137467001	137477000	56	0.147551	0.132897
chr4	137468001	137478000	51	0.153227	0.134581
chr4	137469001	137479000	48	0.175444	0.159018
chr4	137470001	137480000	43	0.173175	0.163392
chr4	137471001	137481000	38	0.153758	0.15083
chr4	137472001	137482000	36	0.176652	0.173311
chr4	137473001	137483000	39	0.187801	0.179335
chr4	137474001	137484000	39	0.20781	0.190062
chr4	137475001	137485000	34	0.223392	0.205324
chr4	137476001	137486000	33	0.2362	0.21322
chr4	137477001	137487000	33	0.212921	0.180382
chr4	137478001	137488000	29	0.223259	0.182102
chr4	137479001	137489000	39	0.196106	0.171256
chr4	137480001	137490000	42	0.217415	0.187359
chr4	137481001	137491000	47	0.227559	0.198154
chr4	137482001	137492000	45	0.211938	0.183622
chr4	137483001	137493000	44	0.233727	0.20749
chr4	137484001	137494000	40	0.243777	0.225077
chr4	137485001	137495000	41	0.248098	0.229734
chr4	137486001	137496000	40	0.255335	0.236179
chr4	137487001	137497000	38	0.263688	0.255793
chr4	137488001	137498000	41	0.240293	0.23475
chr4	137489001	137499000	29	0.251183	0.244285
chr4	137490001	137500000	30	0.153004	0.154618
chr4	137491001	137501000	30	0.100806	0.099183
chr4	137492001	137502000	34	0.0795553	0.0771812
chr4	137493001	137503000	33	0.0336581	0.0341804
chr4	137494001	137504000	41	0.0567454	0.044928
chr4	137495001	137505000	44	0.0653969	0.0522658
chr4	137496001	137506000	51	0.0897298	0.0757627
chr4	137497001	137507000	58	0.0924576	0.0767934
chr4	137498001	137508000	65	0.104979	0.0916743
chr4	137499001	137509000	66	0.108352	0.0939816
chr4	137500001	137510000	63	0.132045	0.115223
chr4	137501001	137511000	59	0.141025	0.125269
chr4	137502001	137512000	58	0.151791	0.135824
chr4	137503001	137513000	57	0.171493	0.156632
chr4	137504001	137514000	56	0.172673	0.16402
chr4	137505001	137515000	58	0.188138	0.17648
chr4	137506001	137516000	61	0.193145	0.181396
chr4	137507001	137517000	60	0.217432	0.209447
chr4	137508001	137518000	53	0.231512	0.219565
chr4	137509001	137519000	55	0.231057	0.218726
chr4	137510001	137520000	53	0.239898	0.223943
chr4	137511001	137521000	56	0.248993	0.230534
chr4	137512001	137522000	59	0.302848	0.284031
chr4	137513001	137523000	56	0.309748	0.286657
chr4	137514001	137524000	50	0.340394	0.316741
chr4	137515001	137525000	48	0.342995	0.31596
chr4	137516001	137526000	44	0.371138	0.346726
chr4	137517001	137527000	44	0.402075	0.379215
chr4	137518001	137528000	46	0.413248	0.386622
chr4	137519001	137529000	48	0.438593	0.413431
chr4	137520001	137530000	49	0.451679	0.429215
chr4	137521001	137531000	51	0.475507	0.45626
chr4	137522001	137532000	50	0.458857	0.441006
chr4	137523001	137533000	54	0.458735	0.43894
chr4	137524001	137534000	54	0.467386	0.445411
chr4	137525001	137535000	54	0.475226	0.453578
chr4	137526001	137536000	50	0.492202	0.463664
chr4	137527001	137537000	42	0.489771	0.458693
chr4	137528001	137538000	38	0.493838	0.474487
chr4	137529001	137539000	32	0.50259	0.495238
chr4	137530001	137540000	31	0.474932	0.456888
chr4	137531001	137541000	29	0.471911	0.432458
chr4	137532001	137542000	26	0.442624	0.382217
chr4	137533001	137543000	21	0.435248	0.369659
chr4	137534001	137544000	18	0.413334	0.337058
chr4	137535001	137545000	17	0.377806	0.290653
chr4	137536001	137546000	15	0.351927	0.251178
chr4	137537001	137547000	15	0.351927	0.251178
chr4	137538001	137548000	16	0.310177	0.216766
chr4	137539001	137549000	16	0.287234	0.197402
chr4	137540001	137550000	15	0.290372	0.204134
chr4	137541001	137551000	13	0.114677	0.114663
chr4	137542001	137552000	12	0.154292	0.130549
chr4	137543001	137553000	14	0.148891	0.129877
chr4	137544001	137554000	18	0.131762	0.117494
chr4	137545001	137555000	20	0.143077	0.118483
chr4	137546001	137556000	20	0.143077	0.118483
chr4	137547001	137557000	22	0.1325	0.105961
chr4	137548001	137558000	23	0.135384	0.0932867
chr4	137549001	137559000	26	0.115861	0.0812271
chr4	137550001	137560000	28	0.111228	0.0739002
chr4	137551001	137561000	29	0.106028	0.0632333
chr4	137552001	137562000	30	0.0895401	0.0601485
chr4	137553001	137563000	33	0.0824889	0.0573445
chr4	137554001	137564000	30	0.0818725	0.0540666
chr4	137555001	137565000	25	0.0461748	0.0319483
chr4	137556001	137566000	25	0.0461748	0.0319483
chr4	137557001	137567000	23	0.0509672	0.0364004
chr4	137558001	137568000	20	0.0588719	0.0489019
chr4	137559001	137569000	17	0.069922	0.0542261
chr4	137560001	137570000	14	0.0702305	0.0593166
chr4	137561001	137571000	10	0.0794171	0.0765907
chr4	137562001	137572000	7	0.0546554	0.062117
chr4	137563001	137573000	4	0.0997414	0.0653587
chr4	137564001	137574000	8	0.249617	0.124961
chr4	137565001	137575000	11	0.264061	0.163475
chr4	137566001	137576000	11	0.264061	0.163475
chr4	137567001	137577000	13	0.247732	0.164603
chr4	137568001	137578000	15	0.233797	0.149113
chr4	137569001	137579000	14	0.236749	0.154838
chr4	137570001	137580000	16	0.245926	0.167132
chr4	137571001	137581000	19	0.2169	0.147401
chr4	137572001	137582000	21	0.211598	0.143582
chr4	137573001	137583000	22	0.196356	0.141898
chr4	137574001	137584000	19	0.186868	0.152571
chr4	137575001	137585000	18	0.145255	0.110943
chr4	137576001	137586000	22	0.12898	0.100212
chr4	137577001	137587000	24	0.122743	0.0932592
chr4	137578001	137588000	23	0.125721	0.0996943
chr4	137579001	137589000	23	0.125721	0.0996943
chr4	137580001	137590000	24	0.104495	0.0882411
chr4	137581001	137591000	21	0.113198	0.094823
chr4	137582001	137592000	21	0.107351	0.0915114
chr4	137583001	137593000	30	0.215528	0.131134
chr4	137584001	137594000	28	0.209381	0.121158
chr4	137585001	137595000	30	0.194799	0.118364
chr4	137586001	137596000	28	0.202315	0.120734
chr4	137587001	137597000	29	0.186719	0.114589
chr4	137588001	137598000	31	0.184388	0.113314
chr4	137589001	137599000	34	0.168519	0.104387
chr4	137590001	137600000	31	0.171021	0.103805
chr4	137591001	137601000	33	0.16509	0.100117
chr4	137592001	137602000	35	0.163267	0.102296
chr4	137593001	137603000	30	0.0728674	0.0735603
chr4	137594001	137604000	30	0.0728674	0.0735603
chr4	137595001	137605000	28	0.0780312	0.0787331
chr4	137596001	137606000	30	0.0772398	0.0761332
chr4	137597001	137607000	26	0.0759552	0.0772192
chr4	137598001	137608000	26	0.0592454	0.0692861
chr4	137599001	137609000	25	0.0709448	0.0793735
chr4	137600001	137610000	29	0.0604239	0.0688826
chr4	137601001	137611000	28	0.0588632	0.0674265
chr4	137602001	137612000	30	0.055969	0.0597562
chr4	137603001	137613000	28	0.0455886	0.0475348
chr4	137604001	137614000	34	0.0430867	0.0444205
chr4	137605001	137615000	33	0.0433705	0.0434455
chr4	137606001	137616000	30	0.0436137	0.0447468
chr4	137607001	137617000	31	0.038899	0.0408656
chr4	137608001	137618000	31	0.0399573	0.0429971
chr4	137609001	137619000	32	0.0317171	0.0347585
chr4	137610001	137620000	28	0.0363967	0.0392504
chr4	137611001	137621000	31	0.0334992	0.0321759
chr4	137612001	137622000	29	0.0371214	0.0330672
chr4	137613001	137623000	25	0.0233119	0.0178335
chr4	137614001	137624000	23	0.0168585	0.0108911
chr4	137615001	137625000	22	0.0184184	0.0124655
chr4	137616001	137626000	22	0.016067	0.00891571
chr4	137617001	137627000	21	0.0148507	0.00802851
chr4	137618001	137628000	19	0.00571687	-0.000365545
chr4	137619001	137629000	16	0.00715068	-0.000350953
chr4	137620001	137630000	17	0.0074459	0.000305125
chr4	137621001	137631000	20	0.0121859	0.00985143
chr4	137622001	137632000	25	0.0125727	0.0141623
chr4	137623001	137633000	29	0.00921867	0.011604
chr4	137624001	137634000	33	0.00642552	0.00725406
chr4	137625001	137635000	37	0.00306751	0.00371442
chr4	137626001	137636000	39	0.018169	0.0156641
chr4	137627001	137637000	41	0.0243286	0.0219148
chr4	137628001	137638000	43	0.0378246	0.032752
chr4	137629001	137639000	51	0.0672022	0.0519633
chr4	137630001	137640000	61	0.0766217	0.0619134
chr4	137631001	137641000	66	0.0966599	0.0797811
chr4	137632001	137642000	65	0.132208	0.104709
chr4	137633001	137643000	65	0.140391	0.106514
chr4	137634001	137644000	57	0.154368	0.123449
chr4	137635001	137645000	53	0.165137	0.134689
chr4	137636001	137646000	59	0.148427	0.118854
chr4	137637001	137647000	62	0.156643	0.122224
chr4	137638001	137648000	59	0.154949	0.119365
chr4	137639001	137649000	52	0.151728	0.118312
chr4	137640001	137650000	41	0.163636	0.122312
chr4	137641001	137651000	37	0.175214	0.117778
chr4	137642001	137652000	33	0.145721	0.0996746
chr4	137643001	137653000	30	0.153462	0.110537
chr4	137644001	137654000	34	0.152576	0.11138
chr4	137645001	137655000	35	0.158138	0.115701
chr4	137646001	137656000	32	0.202513	0.142016
chr4	137647001	137657000	38	0.226228	0.155439
chr4	137648001	137658000	51	0.212167	0.138648
chr4	137649001	137659000	59	0.197358	0.125786
chr4	137650001	137660000	70	0.197778	0.126518
chr4	137651001	137661000	66	0.195537	0.12601
chr4	137652001	137662000	66	0.186862	0.122291
chr4	137653001	137663000	65	0.186967	0.123738
chr4	137654001	137664000	64	0.191604	0.126155
chr4	137655001	137665000	64	0.187703	0.124674
chr4	137656001	137666000	64	0.207426	0.137341
chr4	137657001	137667000	58	0.191087	0.136003
chr4	137658001	137668000	45	0.200568	0.149418
chr4	137659001	137669000	36	0.210722	0.167278
chr4	137660001	137670000	25	0.214086	0.183486
chr4	137661001	137671000	21	0.227395	0.201351
chr4	137662001	137672000	17	0.240869	0.209236
chr4	137663001	137673000	30	0.153892	0.144674
chr4	137664001	137674000	69	0.0816999	0.0727074
chr4	137665001	137675000	94	0.0789174	0.0669231
chr4	137666001	137676000	94	0.0687485	0.0609278
chr4	137667001	137677000	95	0.0753996	0.0640502
chr4	137668001	137678000	102	0.0831699	0.0726465
chr4	137669001	137679000	105	0.0842731	0.0738571
chr4	137670001	137680000	106	0.0849798	0.0747437
chr4	137671001	137681000	108	0.0876803	0.0768097
chr4	137672001	137682000	112	0.0874194	0.0773538
chr4	137673001	137683000	101	0.0946127	0.0831494
chr4	137674001	137684000	66	0.150526	0.129007
chr4	137675001	137685000	46	0.224083	0.192921
chr4	137676001	137686000	49	0.255731	0.2167
chr4	137677001	137687000	50	0.269057	0.235403
chr4	137678001	137688000	51	0.29684	0.247805
chr4	137679001	137689000	53	0.319811	0.265122
chr4	137680001	137690000	55	0.334021	0.277599
chr4	137681001	137691000	55	0.344899	0.284904
chr4	137682001	137692000	55	0.371481	0.301406
chr4	137683001	137693000	57	0.395428	0.306275
chr4	137684001	137694000	55	0.407403	0.319077
chr4	137685001	137695000	59	0.405193	0.294789
chr4	137686001	137696000	85	0.272988	0.203761
chr4	137687001	137697000	132	0.186188	0.132881
chr4	137688001	137698000	158	0.150091	0.10694
chr4	137689001	137699000	169	0.132072	0.0920716
chr4	137690001	137700000	179	0.11938	0.0812916
chr4	137691001	137701000	177	0.115011	0.0778351
chr4	137692001	137702000	173	0.105265	0.0722601
chr4	137693001	137703000	168	0.0931395	0.0658806
chr4	137694001	137704000	163	0.0839084	0.0593971
chr4	137695001	137705000	158	0.0915756	0.0669676
chr4	137696001	137706000	132	0.111213	0.0777941
chr4	137697001	137707000	84	0.182777	0.124321
chr4	137698001	137708000	55	0.295655	0.209786
chr4	137699001	137709000	43	0.384597	0.283152
chr4	137700001	137710000	38	0.481752	0.395714
chr4	137701001	137711000	41	0.488124	0.406929
chr4	137702001	137712000	50	0.488045	0.3882
chr4	137703001	137713000	56	0.490698	0.380603
chr4	137704001	137714000	58	0.489195	0.377033
chr4	137705001	137715000	57	0.475035	0.354171
chr4	137706001	137716000	51	0.478949	0.364638
chr4	137707001	137717000	49	0.469655	0.345115
chr4	137708001	137718000	50	0.44921	0.31438
chr4	137709001	137719000	60	0.428968	0.298275
chr4	137710001	137720000	62	0.39706	0.257926
chr4	137711001	137721000	68	0.352719	0.229671
chr4	137712001	137722000	65	0.324789	0.226354
chr4	137713001	137723000	70	0.380457	0.261609
chr4	137714001	137724000	76	0.437847	0.300404
chr4	137715001	137725000	79	0.465371	0.318723
chr4	137716001	137726000	82	0.489664	0.334378
chr4	137717001	137727000	81	0.484088	0.322023
chr4	137718001	137728000	77	0.481466	0.323626
chr4	137719001	137729000	65	0.494256	0.339357
chr4	137720001	137730000	59	0.500139	0.372931
chr4	137721001	137731000	51	0.520764	0.409945
chr4	137722001	137732000	45	0.532251	0.424131
chr4	137723001	137733000	35	0.51597	0.405215
chr4	137724001	137734000	31	0.441345	0.324173
chr4	137725001	137735000	27	0.345352	0.254839
chr4	137726001	137736000	22	0.230533	0.178871
chr4	137727001	137737000	18	0.242578	0.211111
chr4	137728001	137738000	20	0.202804	0.17943
chr4	137729001	137739000	20	0.195778	0.170179
chr4	137730001	137740000	19	0.145512	0.123314
chr4	137731001	137741000	18	0.143396	0.120304
chr4	137732001	137742000	18	0.143396	0.120304
chr4	137733001	137743000	17	0.0980266	0.0920865
chr4	137734001	137744000	13	0.0455211	0.0481902
chr4	137735001	137745000	10	0.0563637	0.0582677
chr4	137736001	137746000	9	0.053318	0.0537418
chr4	137737001	137747000	10	0.0481018	0.0489342
chr4	137738001	137748000	10	0.0668898	0.0653534
chr4	137739001	137749000	9	0.0585758	0.0506227
chr4	137740001	137750000	11	0.0420703	0.039896
chr4	137741001	137751000	14	0.0355219	0.0363462
chr4	137742001	137752000	17	0.0211561	0.0232435
chr4	137743001	137753000	19	0.0208304	0.0234416
chr4	137744001	137754000	22	0.0217487	0.0238881
chr4	137745001	137755000	27	0.0143959	0.0173325
chr4	137746001	137756000	32	0.0100225	0.0128478
chr4	137747001	137757000	35	0.0127714	0.0154849
chr4	137748001	137758000	35	0.0111777	0.0152886
chr4	137749001	137759000	35	0.0222544	0.0306241
chr4	137750001	137760000	35	0.0184642	0.0253203
chr4	137751001	137761000	37	0.0187798	0.0235692
chr4	137752001	137762000	35	0.024348	0.0284561
chr4	137753001	137763000	34	0.02234	0.0265375
chr4	137754001	137764000	32	0.0193391	0.024334
chr4	137755001	137765000	29	0.0309119	0.0334587
chr4	137756001	137766000	27	0.0538928	0.0515678
chr4	137757001	137767000	25	0.070266	0.0642738
chr4	137758001	137768000	26	0.0678873	0.0618089
chr4	137759001	137769000	27	0.0646783	0.0530541
chr4	137760001	137770000	24	0.076244	0.064703
chr4	137761001	137771000	21	0.0833674	0.0792394
chr4	137762001	137772000	22	0.095375	0.0913099
chr4	137763001	137773000	23	0.105027	0.10125
chr4	137764001	137774000	25	0.119756	0.116186
chr4	137765001	137775000	28	0.128457	0.125063
chr4	137766001	137776000	28	0.125001	0.121481
chr4	137767001	137777000	29	0.125302	0.1214
chr4	137768001	137778000	25	0.133927	0.129692
chr4	137769001	137779000	25	0.121812	0.112951
chr4	137770001	137780000	25	0.130952	0.121788
chr4	137771001	137781000	26	0.135246	0.121268
chr4	137772001	137782000	24	0.131123	0.116583
chr4	137773001	137783000	34	0.111831	0.0977486
chr4	137774001	137784000	36	0.128458	0.0968017
chr4	137775001	137785000	36	0.114087	0.0807941
chr4	137776001	137786000	37	0.16308	0.120692
chr4	137777001	137787000	36	0.162841	0.119981
chr4	137778001	137788000	43	0.165902	0.125692
chr4	137779001	137789000	45	0.166406	0.124131
chr4	137780001	137790000	52	0.175961	0.132244
chr4	137781001	137791000	57	0.166699	0.130572
chr4	137782001	137792000	60	0.160107	0.126797
chr4	137783001	137793000	52	0.173297	0.139
chr4	137784001	137794000	47	0.162628	0.139023
chr4	137785001	137795000	42	0.172822	0.151886
chr4	137786001	137796000	38	0.139236	0.119929
chr4	137787001	137797000	38	0.134121	0.11072
chr4	137788001	137798000	31	0.13128	0.107849
chr4	137789001	137799000	29	0.130777	0.115153
chr4	137790001	137800000	23	0.0802092	0.0794181
chr4	137791001	137801000	16	0.0822957	0.0726851
chr4	137792001	137802000	19	0.0838343	0.0736676
chr4	137793001	137803000	17	0.0778916	0.0688048
chr4	137794001	137804000	21	0.0649475	0.0560107
chr4	137795001	137805000	25	0.0494564	0.0407618
chr4	137796001	137806000	25	0.0494564	0.0407618
chr4	137797001	137807000	24	0.0504434	0.0445781
chr4	137798001	137808000	24	0.041786	0.0377909
chr4	137799001	137809000	28	0.0446971	0.037672
chr4	137800001	137810000	28	0.0407648	0.0304876
chr4	137801001	137811000	28	0.054929	0.044929
chr4	137802001	137812000	22	0.0526273	0.0389104
chr4	137803001	137813000	20	0.0457973	0.0331969
chr4	137804001	137814000	16	0.0561506	0.0410872
chr4	137805001	137815000	12	0.093079	0.0678813
chr4	137806001	137816000	12	0.093079	0.0678813
chr4	137807001	137817000	11	0.103771	0.0718024
chr4	137808001	137818000	10	0.119973	0.0775228
chr4	137809001	137819000	4	0.198146	0.128416
chr4	137810001	137820000	1	0.581849	0.581849
chr4	137814001	137824000	4	0.150477	0.10688
chr4	137815001	137825000	7	0.138656	0.0757297
chr4	137816001	137826000	8	0.116735	0.0680883
chr4	137817001	137827000	11	0.0834042	0.0378935
chr4	137818001	137828000	16	0.103145	0.0526717
chr4	137819001	137829000	19	0.114587	0.0688355
chr4	137820001	137830000	22	0.10542	0.0645308
chr4	137821001	137831000	26	0.102757	0.0622194
chr4	137822001	137832000	26	0.102757	0.0622194
chr4	137823001	137833000	26	0.102757	0.0622194
chr4	137824001	137834000	22	0.0916171	0.0540993
chr4	137825001	137835000	19	0.0880833	0.0572419
chr4	137826001	137836000	22	0.0841103	0.0680727
chr4	137827001	137837000	22	0.107096	0.0995785
chr4	137828001	137838000	19	0.107715	0.116358
chr4	137829001	137839000	20	0.102416	0.12039
chr4	137830001	137840000	22	0.120965	0.147286
chr4	137831001	137841000	23	0.118433	0.155028
chr4	137832001	137842000	25	0.180879	0.18455
chr4	137833001	137843000	25	0.180879	0.18455
chr4	137834001	137844000	27	0.172792	0.168647
chr4	137835001	137845000	30	0.152905	0.151827
chr4	137836001	137846000	30	0.14226	0.133249
chr4	137837001	137847000	30	0.134307	0.121212
chr4	137838001	137848000	30	0.123883	0.108762
chr4	137839001	137849000	33	0.102243	0.0784389
chr4	137840001	137850000	29	0.0919419	0.0550345
chr4	137841001	137851000	24	0.0907297	0.044692
chr4	137842001	137852000	22	0.00146752	0.0011136
chr4	137843001	137853000	26	-0.00421078	-0.00561235
chr4	137844001	137854000	27	-0.00269838	-0.00296889
chr4	137845001	137855000	27	-0.00641169	-0.00690509
chr4	137846001	137856000	28	0.00463767	0.00538909
chr4	137847001	137857000	29	-0.00787399	-0.00564157
chr4	137848001	137858000	29	-0.00984416	-0.0055683
chr4	137849001	137859000	22	-0.0146395	-0.00678259
chr4	137850001	137860000	25	-0.00246732	0.00281524
chr4	137851001	137861000	29	0.0249755	0.0246828
chr4	137852001	137862000	31	0.0606835	0.0463134
chr4	137853001	137863000	31	0.0983275	0.0934907
chr4	137854001	137864000	31	0.147477	0.138553
chr4	137855001	137865000	30	0.163412	0.160955
chr4	137856001	137866000	27	0.175419	0.173499
chr4	137857001	137867000	26	0.198823	0.194567
chr4	137858001	137868000	29	0.224941	0.212594
chr4	137859001	137869000	36	0.202321	0.191702
chr4	137860001	137870000	39	0.204143	0.190559
chr4	137861001	137871000	39	0.195516	0.174722
chr4	137862001	137872000	42	0.160572	0.147884
chr4	137863001	137873000	40	0.149012	0.130256
chr4	137864001	137874000	43	0.122262	0.101887
chr4	137865001	137875000	47	0.114909	0.0903017
chr4	137866001	137876000	48	0.117317	0.0947624
chr4	137867001	137877000	51	0.116201	0.0980803
chr4	137868001	137878000	50	0.0986621	0.0851668
chr4	137869001	137879000	50	0.0936046	0.0812069
chr4	137870001	137880000	50	0.092775	0.081126
chr4	137871001	137881000	54	0.10366	0.0923844
chr4	137872001	137882000	51	0.112946	0.100809
chr4	137873001	137883000	56	0.109433	0.0962989
chr4	137874001	137884000	55	0.109257	0.0952282
chr4	137875001	137885000	55	0.114983	0.102067
chr4	137876001	137886000	61	0.112728	0.0990888
chr4	137877001	137887000	58	0.116818	0.101353
chr4	137878001	137888000	56	0.112132	0.0963688
chr4	137879001	137889000	49	0.114956	0.0991547
chr4	137880001	137890000	42	0.114928	0.0990639
chr4	137881001	137891000	34	0.11054	0.0941312
chr4	137882001	137892000	32	0.108651	0.091596
chr4	137883001	137893000	25	0.112157	0.0955364
chr4	137884001	137894000	20	0.114357	0.0985166
chr4	137885001	137895000	14	0.10922	0.0930379
chr4	137886001	137896000	10	0.123732	0.0878092
chr4	137887001	137897000	14	0.0519158	0.00474092
chr4	137888001	137898000	27	0.0284296	-0.00902001
chr4	137889001	137899000	34	0.0276742	-0.00537513
chr4	137890001	137900000	47	0.0518634	0.0142101
chr4	137891001	137901000	53	0.0633018	0.0205422
chr4	137892001	137902000	60	0.0507528	0.0115249
chr4	137893001	137903000	63	0.0533931	0.0157562
chr4	137894001	137904000	63	0.0533931	0.0157562
chr4	137895001	137905000	64	0.0616452	0.022878
chr4	137896001	137906000	62	0.0557351	0.0213709
chr4	137897001	137907000	57	0.070545	0.0377072
chr4	137898001	137908000	44	0.0990548	0.0685376
chr4	137899001	137909000	38	0.110969	0.0801937
chr4	137900001	137910000	28	0.119853	0.0936589
chr4	137901001	137911000	25	0.128056	0.118027
chr4	137902001	137912000	23	0.172715	0.181626
chr4	137903001	137913000	23	0.163753	0.177587
chr4	137904001	137914000	25	0.144003	0.160278
chr4	137905001	137915000	27	0.142055	0.156528
chr4	137906001	137916000	24	0.151005	0.166431
chr4	137907001	137917000	24	0.134634	0.150637
chr4	137908001	137918000	22	0.124339	0.14106
chr4	137909001	137919000	23	0.123743	0.137612
chr4	137910001	137920000	20	0.121915	0.136967
chr4	137911001	137921000	17	0.103154	0.117074
chr4	137912001	137922000	20	0.100986	0.0930608
chr4	137913001	137923000	24	0.1313	0.118776
chr4	137914001	137924000	22	0.157149	0.1331
chr4	137915001	137925000	20	0.138021	0.11735
chr4	137916001	137926000	21	0.143201	0.122915
chr4	137917001	137927000	21	0.148072	0.124042
chr4	137918001	137928000	22	0.152772	0.129051
chr4	137919001	137929000	23	0.16723	0.144399
chr4	137920001	137930000	29	0.146816	0.117697
chr4	137921001	137931000	30	0.141006	0.113146
chr4	137922001	137932000	25	0.142551	0.125572
chr4	137923001	137933000	19	0.123898	0.0991102
chr4	137924001	137934000	23	0.142023	0.118854
chr4	137925001	137935000	23	0.148514	0.12427
chr4	137926001	137936000	23	0.148514	0.12427
chr4	137927001	137937000	26	0.166135	0.14284
chr4	137928001	137938000	30	0.159078	0.138155
chr4	137929001	137939000	34	0.145548	0.125688
chr4	137930001	137940000	31	0.171334	0.159822
chr4	137931001	137941000	36	0.185756	0.175342
chr4	137932001	137942000	35	0.188157	0.177149
chr4	137933001	137943000	42	0.194844	0.189085
chr4	137934001	137944000	45	0.185858	0.179439
chr4	137935001	137945000	52	0.171204	0.165778
chr4	137936001	137946000	52	0.16659	0.160911
chr4	137937001	137947000	48	0.158304	0.151557
chr4	137938001	137948000	45	0.160595	0.154288
chr4	137939001	137949000	45	0.159456	0.152167
chr4	137940001	137950000	48	0.131487	0.130687
chr4	137941001	137951000	43	0.116449	0.114128
chr4	137942001	137952000	46	0.096801	0.0961356
chr4	137943001	137953000	40	0.0655639	0.067262
chr4	137944001	137954000	43	0.0393036	0.0437295
chr4	137945001	137955000	41	0.016831	0.0236944
chr4	137946001	137956000	47	0.0160915	0.0214941
chr4	137947001	137957000	52	0.0102149	0.0169844
chr4	137948001	137958000	59	0.000522464	0.00710303
chr4	137949001	137959000	58	-0.012206	-0.00664123
chr4	137950001	137960000	55	-0.0175965	-0.0122094
chr4	137951001	137961000	56	-0.0174302	-0.0119932
chr4	137952001	137962000	54	-0.0171105	-0.0109189
chr4	137953001	137963000	54	-0.017085	-0.0108783
chr4	137954001	137964000	50	-0.01784	-0.016407
chr4	137955001	137965000	51	-0.0177052	-0.0163885
chr4	137956001	137966000	48	-0.0173862	-0.0147085
chr4	137957001	137967000	42	-0.0160708	-0.0131098
chr4	137958001	137968000	36	-0.0101634	0.0012575
chr4	137959001	137969000	34	0.00601561	0.0342814
chr4	137960001	137970000	41	0.140053	0.098658
chr4	137961001	137971000	48	0.157499	0.11938
chr4	137962001	137972000	49	0.177723	0.13331
chr4	137963001	137973000	56	0.202761	0.159556
chr4	137964001	137974000	56	0.240355	0.184545
chr4	137965001	137975000	57	0.297295	0.216504
chr4	137966001	137976000	61	0.323594	0.234521
chr4	137967001	137977000	63	0.340694	0.242179
chr4	137968001	137978000	61	0.347832	0.250072
chr4	137969001	137979000	59	0.355869	0.250615
chr4	137970001	137980000	54	0.313501	0.252917
chr4	137971001	137981000	46	0.333321	0.260224
chr4	137972001	137982000	44	0.356602	0.277514
chr4	137973001	137983000	35	0.365885	0.281554
chr4	137974001	137984000	29	0.386622	0.293597
chr4	137975001	137985000	26	0.400446	0.319461
chr4	137976001	137986000	20	0.421608	0.352218
chr4	137977001	137987000	19	0.412461	0.347768
chr4	137978001	137988000	21	0.414838	0.337685
chr4	137979001	137989000	25	0.412454	0.341239
chr4	137980001	137990000	22	0.419777	0.332653
chr4	137981001	137991000	21	0.425023	0.349851
chr4	137982001	137992000	19	0.416216	0.335508
chr4	137983001	137993000	19	0.416216	0.335508
chr4	137984001	137994000	19	0.416216	0.335508
chr4	137985001	137995000	14	0.433108	0.33723
chr4	137986001	137996000	12	0.424077	0.322338
chr4	137987001	137997000	19	0.380723	0.253651
chr4	137988001	137998000	20	0.431542	0.307901
chr4	137989001	137999000	18	0.430022	0.312751
chr4	137990001	138000000	16	0.433156	0.323704
chr4	137991001	138001000	22	0.419425	0.28969
chr4	137992001	138002000	23	0.413445	0.275855
chr4	137993001	138003000	27	0.41066	0.291396
chr4	137994001	138004000	28	0.401374	0.288453
chr4	137995001	138005000	30	0.402363	0.287333
chr4	137996001	138006000	36	0.349039	0.248222
chr4	137997001	138007000	30	0.33752	0.249383
chr4	137998001	138008000	30	0.244721	0.17568
chr4	137999001	138009000	29	0.202347	0.132169
chr4	138000001	138010000	30	0.196342	0.129229
chr4	138001001	138011000	25	0.164397	0.109078
chr4	138002001	138012000	25	0.161765	0.111978
chr4	138003001	138013000	27	0.0898594	0.0586292
chr4	138004001	138014000	28	0.0823422	0.0538394
chr4	138005001	138015000	27	0.0547463	0.0404461
chr4	138006001	138016000	25	0.059657	0.0474088
chr4	138007001	138017000	26	0.0691916	0.0570192
chr4	138008001	138018000	30	0.0922252	0.0871918
chr4	138009001	138019000	30	0.11678	0.108415
chr4	138010001	138020000	37	0.11378	0.105417
chr4	138011001	138021000	40	0.109067	0.0993734
chr4	138012001	138022000	42	0.126616	0.109896
chr4	138013001	138023000	49	0.198914	0.162193
chr4	138014001	138024000	53	0.190167	0.158464
chr4	138015001	138025000	56	0.179285	0.147817
chr4	138016001	138026000	52	0.183964	0.151319
chr4	138017001	138027000	49	0.188684	0.15428
chr4	138018001	138028000	41	0.196318	0.154952
chr4	138019001	138029000	48	0.159628	0.117379
chr4	138020001	138030000	42	0.17488	0.130307
chr4	138021001	138031000	40	0.191202	0.142597
chr4	138022001	138032000	41	0.180887	0.134574
chr4	138023001	138033000	34	0.147255	0.104463
chr4	138024001	138034000	31	0.170303	0.10827
chr4	138025001	138035000	30	0.215639	0.142635
chr4	138026001	138036000	34	0.228993	0.149883
chr4	138027001	138037000	37	0.233572	0.148251
chr4	138028001	138038000	41	0.244263	0.153051
chr4	138029001	138039000	36	0.373362	0.246536
chr4	138030001	138040000	36	0.396318	0.258775
chr4	138031001	138041000	36	0.3932	0.247596
chr4	138032001	138042000	36	0.431513	0.273222
chr4	138033001	138043000	36	0.40937	0.251269
chr4	138034001	138044000	38	0.364449	0.227445
chr4	138035001	138045000	51	0.268837	0.161592
chr4	138036001	138046000	53	0.231155	0.137629
chr4	138037001	138047000	64	0.181866	0.100552
chr4	138038001	138048000	76	0.128787	0.0708623
chr4	138039001	138049000	83	0.0588281	0.0315987
chr4	138040001	138050000	92	0.0294125	0.0144113
chr4	138041001	138051000	98	0.0545848	0.029108
chr4	138042001	138052000	107	0.0281794	0.0156314
chr4	138043001	138053000	111	0.0311088	0.0193025
chr4	138044001	138054000	111	0.0415923	0.0277441
chr4	138045001	138055000	109	0.0551828	0.0389524
chr4	138046001	138056000	108	0.060264	0.0433475
chr4	138047001	138057000	95	0.0711805	0.0554513
chr4	138048001	138058000	80	0.088837	0.0691054
chr4	138049001	138059000	71	0.111479	0.0867933
chr4	138050001	138060000	63	0.139888	0.108226
chr4	138051001	138061000	61	0.113716	0.0960886
chr4	138052001	138062000	48	0.134495	0.117095
chr4	138053001	138063000	38	0.131605	0.112322
chr4	138054001	138064000	33	0.121649	0.101357
chr4	138055001	138065000	19	0.11162	0.0868691
chr4	138056001	138066000	20	0.109264	0.0673541
chr4	138057001	138067000	21	0.105774	0.0638019
chr4	138058001	138068000	26	0.112849	0.0686658
chr4	138059001	138069000	28	0.0953589	0.0611037
chr4	138060001	138070000	25	0.0841646	0.0552205
chr4	138061001	138071000	21	0.120466	0.0812034
chr4	138062001	138072000	25	0.126889	0.0913265
chr4	138063001	138073000	30	0.136769	0.103978
chr4	138064001	138074000	34	0.140597	0.107498
chr4	138065001	138075000	37	0.145163	0.113572
chr4	138066001	138076000	31	0.158352	0.135477
chr4	138067001	138077000	32	0.16248	0.142556
chr4	138068001	138078000	28	0.181248	0.162268
chr4	138069001	138079000	26	0.194708	0.179692
chr4	138070001	138080000	29	0.210445	0.196416
chr4	138071001	138081000	36	0.193798	0.182973
chr4	138072001	138082000	36	0.202362	0.193332
chr4	138073001	138083000	35	0.197956	0.186492
chr4	138074001	138084000	36	0.202639	0.19234
chr4	138075001	138085000	48	0.219461	0.210944
chr4	138076001	138086000	53	0.226823	0.219323
chr4	138077001	138087000	60	0.23569	0.226603
chr4	138078001	138088000	59	0.234588	0.229113
chr4	138079001	138089000	56	0.240815	0.23363
chr4	138080001	138090000	54	0.231123	0.22546
chr4	138081001	138091000	47	0.239712	0.230277
chr4	138082001	138092000	47	0.243195	0.232546
chr4	138083001	138093000	44	0.256464	0.245465
chr4	138084001	138094000	39	0.262014	0.253023
chr4	138085001	138095000	28	0.251932	0.239079
chr4	138086001	138096000	24	0.245979	0.231024
chr4	138087001	138097000	15	0.222659	0.213763
chr4	138088001	138098000	18	0.195669	0.185596
chr4	138089001	138099000	19	0.204633	0.194206
chr4	138090001	138100000	19	0.192015	0.186682
chr4	138091001	138101000	20	0.17709	0.173827
chr4	138092001	138102000	22	0.145609	0.145053
chr4	138093001	138103000	23	0.150825	0.15067
chr4	138094001	138104000	23	0.150825	0.15067
chr4	138095001	138105000	19	0.148175	0.152146
chr4	138096001	138106000	18	0.136679	0.141198
chr4	138097001	138107000	17	0.139382	0.143312
chr4	138098001	138108000	13	0.140243	0.150218
chr4	138099001	138109000	12	0.122108	0.133637
chr4	138100001	138110000	14	0.158329	0.163289
chr4	138101001	138111000	11	0.17614	0.179606
chr4	138102001	138112000	10	0.220209	0.212376
chr4	138103001	138113000	18	0.206835	0.162092
chr4	138104001	138114000	18	0.206835	0.162092
chr4	138105001	138115000	24	0.180496	0.1458
chr4	138106001	138116000	27	0.189411	0.156776
chr4	138107001	138117000	33	0.17478	0.148588
chr4	138108001	138118000	36	0.170084	0.144794
chr4	138109001	138119000	38	0.171036	0.145836
chr4	138110001	138120000	39	0.169134	0.145507
chr4	138111001	138121000	45	0.164371	0.147493
chr4	138112001	138122000	42	0.162414	0.1455
chr4	138113001	138123000	37	0.16254	0.159014
chr4	138114001	138124000	39	0.159014	0.154999
chr4	138115001	138125000	36	0.168838	0.16436
chr4	138116001	138126000	36	0.154402	0.148554
chr4	138117001	138127000	39	0.135776	0.12719
chr4	138118001	138128000	36	0.137238	0.1292
chr4	138119001	138129000	34	0.134309	0.127118
chr4	138120001	138130000	30	0.12547	0.117799
chr4	138121001	138131000	24	0.121014	0.107149
chr4	138122001	138132000	22	0.113264	0.0989795
chr4	138123001	138133000	17	0.0739915	0.0625078
chr4	138124001	138134000	15	0.0725255	0.0600783
chr4	138125001	138135000	12	0.0398959	0.0373046
chr4	138126001	138136000	10	0.0351074	0.0315719
chr4	138127001	138137000	16	0.0592114	0.0501151
chr4	138128001	138138000	32	0.0851876	0.0758849
chr4	138129001	138139000	53	0.0813948	0.0703419
chr4	138130001	138140000	60	0.0746787	0.065805
chr4	138131001	138141000	64	0.087923	0.0741483
chr4	138132001	138142000	65	0.0886242	0.074738
chr4	138133001	138143000	68	0.0864985	0.0741674
chr4	138134001	138144000	73	0.0917762	0.076094
chr4	138135001	138145000	78	0.0992394	0.0810735
chr4	138136001	138146000	81	0.102511	0.083331
chr4	138137001	138147000	67	0.113074	0.0929946
chr4	138138001	138148000	53	0.12083	0.0962991
chr4	138139001	138149000	32	0.13679	0.118876
chr4	138140001	138150000	27	0.141488	0.131295
chr4	138141001	138151000	24	0.130514	0.119349
chr4	138142001	138152000	26	0.120709	0.108699
chr4	138143001	138153000	28	0.144104	0.117549
chr4	138144001	138154000	25	0.141278	0.113456
chr4	138145001	138155000	24	0.120255	0.0879269
chr4	138146001	138156000	30	0.104798	0.0679617
chr4	138147001	138157000	35	0.0823713	0.0490306
chr4	138148001	138158000	35	0.0686896	0.0387407
chr4	138149001	138159000	39	0.0665553	0.0394896
chr4	138150001	138160000	38	0.0697641	0.0414733
chr4	138151001	138161000	40	0.0675735	0.0398757
chr4	138152001	138162000	42	0.0692135	0.0422916
chr4	138153001	138163000	43	0.0453359	0.0311089
chr4	138154001	138164000	47	0.0469594	0.0325197
chr4	138155001	138165000	50	0.0561792	0.0425642
chr4	138156001	138166000	45	0.0468429	0.0375165
chr4	138157001	138167000	41	0.0510986	0.0424879
chr4	138158001	138168000	46	0.0481091	0.0375668
chr4	138159001	138169000	55	0.0843121	0.060136
chr4	138160001	138170000	62	0.0997038	0.0823146
chr4	138161001	138171000	60	0.102576	0.0850775
chr4	138162001	138172000	55	0.107719	0.0881661
chr4	138163001	138173000	53	0.112729	0.0896515
chr4	138164001	138174000	49	0.113591	0.0910558
chr4	138165001	138175000	42	0.117339	0.090934
chr4	138166001	138176000	39	0.128982	0.106129
chr4	138167001	138177000	41	0.127677	0.102555
chr4	138168001	138178000	37	0.135451	0.112804
chr4	138169001	138179000	30	0.106808	0.102246
chr4	138170001	138180000	24	0.0679651	0.0505851
chr4	138171001	138181000	23	0.0657141	0.0468375
chr4	138172001	138182000	23	0.0657141	0.0468375
chr4	138173001	138183000	19	0.0662143	0.050675
chr4	138174001	138184000	17	0.073624	0.05914
chr4	138175001	138185000	17	0.073624	0.05914
chr4	138176001	138186000	15	0.0655704	0.0492022
chr4	138177001	138187000	11	0.0799992	0.0628632
chr4	138178001	138188000	15	0.0976929	0.0883999
chr4	138179001	138189000	11	0.0890894	0.0840169
chr4	138180001	138190000	11	0.0981064	0.0982353
chr4	138181001	138191000	14	0.10481	0.104548
chr4	138182001	138192000	18	0.111498	0.110703
chr4	138183001	138193000	22	0.113698	0.112973
chr4	138184001	138194000	25	0.115161	0.114481
chr4	138185001	138195000	31	0.117642	0.117039
chr4	138186001	138196000	32	0.118392	0.117745
chr4	138187001	138197000	36	0.122634	0.121372
chr4	138188001	138198000	33	0.127721	0.126151
chr4	138189001	138199000	36	0.12761	0.126111
chr4	138190001	138200000	35	0.131366	0.130617
chr4	138191001	138201000	38	0.117357	0.118175
chr4	138192001	138202000	40	0.120321	0.117248
chr4	138193001	138203000	42	0.121338	0.11846
chr4	138194001	138204000	41	0.120215	0.116617
chr4	138195001	138205000	42	0.114407	0.110686
chr4	138196001	138206000	45	0.115251	0.11182
chr4	138197001	138207000	45	0.104164	0.102569
chr4	138198001	138208000	50	0.103865	0.101763
chr4	138199001	138209000	48	0.10002	0.0976604
chr4	138200001	138210000	48	0.10002	0.0976604
chr4	138201001	138211000	45	0.106442	0.103335
chr4	138202001	138212000	39	0.100039	0.10056
chr4	138203001	138213000	41	0.095115	0.0953595
chr4	138204001	138214000	42	0.0944128	0.0951032
chr4	138205001	138215000	42	0.0922731	0.092496
chr4	138206001	138216000	43	0.0870177	0.0869659
chr4	138207001	138217000	42	0.0861359	0.0846268
chr4	138208001	138218000	39	0.0828757	0.0823222
chr4	138209001	138219000	41	0.0871183	0.0855527
chr4	138210001	138220000	44	0.089393	0.088016
chr4	138211001	138221000	48	0.0868205	0.084246
chr4	138212001	138222000	56	0.0861229	0.083888
chr4	138213001	138223000	51	0.0873528	0.0848378
chr4	138214001	138224000	58	0.0900301	0.0873504
chr4	138215001	138225000	55	0.0898883	0.087457
chr4	138216001	138226000	54	0.0899073	0.0856143
chr4	138217001	138227000	51	0.0954309	0.0906495
chr4	138218001	138228000	48	0.0924432	0.0880038
chr4	138219001	138229000	47	0.0943632	0.0905057
chr4	138220001	138230000	43	0.0917048	0.0874659
chr4	138221001	138231000	36	0.0957163	0.0923724
chr4	138222001	138232000	28	0.0997845	0.0954103
chr4	138223001	138233000	25	0.0957923	0.0910579
chr4	138224001	138234000	24	0.0857788	0.0844207
chr4	138225001	138235000	23	0.0785837	0.0772348
chr4	138226001	138236000	25	0.0787776	0.0810641
chr4	138227001	138237000	32	0.0770639	0.0786782
chr4	138228001	138238000	36	0.0667972	0.0610788
chr4	138229001	138239000	34	0.0769161	0.0603595
chr4	138230001	138240000	35	0.0755457	0.057878
chr4	138231001	138241000	38	0.0989208	0.0707197
chr4	138232001	138242000	42	0.0917508	0.0619601
chr4	138233001	138243000	42	0.0917508	0.0619601
chr4	138234001	138244000	35	0.103334	0.0603498
chr4	138235001	138245000	38	0.120235	0.0728849
chr4	138236001	138246000	36	0.136766	0.0836178
chr4	138237001	138247000	35	0.150151	0.0933877
chr4	138238001	138248000	31	0.173235	0.121935
chr4	138239001	138249000	35	0.166653	0.12324
chr4	138240001	138250000	38	0.169517	0.132578
chr4	138241001	138251000	40	0.153666	0.125838
chr4	138242001	138252000	42	0.155405	0.136734
chr4	138243001	138253000	47	0.146522	0.124395
chr4	138244001	138254000	49	0.155486	0.124794
chr4	138245001	138255000	50	0.246996	0.190824
chr4	138246001	138256000	52	0.309601	0.238305
chr4	138247001	138257000	49	0.352696	0.274781
chr4	138248001	138258000	48	0.375817	0.297311
chr4	138249001	138259000	45	0.410198	0.324023
chr4	138250001	138260000	51	0.506775	0.414863
chr4	138251001	138261000	53	0.564153	0.476122
chr4	138252001	138262000	52	0.591331	0.505123
chr4	138253001	138263000	54	0.619514	0.560103
chr4	138254001	138264000	61	0.634536	0.599439
chr4	138255001	138265000	62	0.644137	0.600848
chr4	138256001	138266000	61	0.654688	0.601653
chr4	138257001	138267000	66	0.633128	0.569627
chr4	138258001	138268000	71	0.627164	0.563437
chr4	138259001	138269000	82	0.608614	0.527304
chr4	138260001	138270000	81	0.589136	0.504678
chr4	138261001	138271000	87	0.575498	0.485294
chr4	138262001	138272000	87	0.572207	0.483096
chr4	138263001	138273000	84	0.556951	0.465949
chr4	138264001	138274000	78	0.520645	0.424042
chr4	138265001	138275000	73	0.490635	0.387194
chr4	138266001	138276000	72	0.464753	0.366743
chr4	138267001	138277000	70	0.44861	0.35475
chr4	138268001	138278000	63	0.431684	0.336063
chr4	138269001	138279000	51	0.413298	0.335485
chr4	138270001	138280000	44	0.350484	0.281003
chr4	138271001	138281000	32	0.25134	0.20824
chr4	138272001	138282000	27	0.229418	0.192544
chr4	138273001	138283000	25	0.211537	0.177923
chr4	138274001	138284000	30	0.174162	0.106998
chr4	138275001	138285000	27	0.19082	0.119677
chr4	138276001	138286000	26	0.187035	0.122361
chr4	138277001	138287000	22	0.175153	0.0979712
chr4	138278001	138288000	25	0.23442	0.142621
chr4	138279001	138289000	24	0.242938	0.145636
chr4	138280001	138290000	24	0.26508	0.152096
chr4	138281001	138291000	23	0.257651	0.142417
chr4	138282001	138292000	26	0.281493	0.171496
chr4	138283001	138293000	31	0.313535	0.213366
chr4	138284001	138294000	28	0.360643	0.331301
chr4	138285001	138295000	34	0.362783	0.327546
chr4	138286001	138296000	34	0.361711	0.326625
chr4	138287001	138297000	34	0.369555	0.344227
chr4	138288001	138298000	31	0.357057	0.33205
chr4	138289001	138299000	31	0.357057	0.33205
chr4	138290001	138300000	33	0.345813	0.325672
chr4	138291001	138301000	37	0.328484	0.308087
chr4	138292001	138302000	38	0.323573	0.296216
chr4	138293001	138303000	35	0.29397	0.257131
chr4	138294001	138304000	29	0.280082	0.238212
chr4	138295001	138305000	31	0.268169	0.239607
chr4	138296001	138306000	32	0.254244	0.213492
chr4	138297001	138307000	31	0.244312	0.202414
chr4	138298001	138308000	31	0.244312	0.202414
chr4	138299001	138309000	31	0.236471	0.18995
chr4	138300001	138310000	28	0.234511	0.183216
chr4	138301001	138311000	26	0.244755	0.171317
chr4	138302001	138312000	22	0.221219	0.155178
chr4	138303001	138313000	21	0.234693	0.168006
chr4	138304001	138314000	20	0.243446	0.170252
chr4	138305001	138315000	13	0.100424	0.0804102
chr4	138306001	138316000	9	0.0959872	0.0668995
chr4	138307001	138317000	11	0.148952	0.0826404
chr4	138308001	138318000	11	0.148952	0.0826404
chr4	138309001	138319000	13	0.196447	0.132496
chr4	138310001	138320000	16	0.179767	0.129985
chr4	138311001	138321000	16	0.16194	0.132199
chr4	138312001	138322000	21	0.133042	0.100953
chr4	138313001	138323000	22	0.113065	0.0733536
chr4	138314001	138324000	25	0.10619	0.0683317
chr4	138315001	138325000	26	0.106298	0.0629337
chr4	138316001	138326000	27	0.102034	0.0608993
chr4	138317001	138327000	25	0.117339	0.0750608
chr4	138318001	138328000	29	0.214439	0.130523
chr4	138319001	138329000	26	0.205574	0.115395
chr4	138320001	138330000	22	0.22474	0.119236
chr4	138321001	138331000	21	0.245156	0.128687
chr4	138322001	138332000	16	0.304232	0.168599
chr4	138323001	138333000	14	0.346804	0.209286
chr4	138324001	138334000	14	0.394006	0.238007
chr4	138325001	138335000	12	0.421964	0.281999
chr4	138326001	138336000	13	0.468395	0.301247
chr4	138327001	138337000	14	0.40714	0.247515
chr4	138328001	138338000	11	0.277115	0.16555
chr4	138329001	138339000	13	0.283891	0.165501
chr4	138330001	138340000	13	0.283891	0.165501
chr4	138331001	138341000	12	0.291116	0.171718
chr4	138332001	138342000	17	0.340444	0.213476
chr4	138333001	138343000	17	0.36666	0.253054
chr4	138334001	138344000	21	0.372033	0.289908
chr4	138335001	138345000	32	0.348291	0.293033
chr4	138336001	138346000	36	0.330924	0.289328
chr4	138337001	138347000	39	0.330176	0.294529
chr4	138338001	138348000	40	0.328513	0.292399
chr4	138339001	138349000	38	0.328966	0.299092
chr4	138340001	138350000	40	0.322333	0.285265
chr4	138341001	138351000	40	0.322333	0.285265
chr4	138342001	138352000	37	0.303701	0.267222
chr4	138343001	138353000	41	0.273916	0.221901
chr4	138344001	138354000	38	0.243413	0.188028
chr4	138345001	138355000	30	0.189114	0.130684
chr4	138346001	138356000	28	0.156157	0.0988672
chr4	138347001	138357000	25	0.0993349	0.0616611
chr4	138348001	138358000	25	0.072811	0.0494691
chr4	138349001	138359000	29	0.0750688	0.0544761
chr4	138350001	138360000	44	0.068465	0.0580336
chr4	138351001	138361000	51	0.0631004	0.0551487
chr4	138352001	138362000	52	0.0623428	0.0561918
chr4	138353001	138363000	49	0.0657719	0.0611657
chr4	138354001	138364000	47	0.0623629	0.0595621
chr4	138355001	138365000	46	0.0615602	0.0599041
chr4	138356001	138366000	44	0.0492267	0.0534976
chr4	138357001	138367000	44	0.0469973	0.0519005
chr4	138358001	138368000	43	0.0448203	0.0504483
chr4	138359001	138369000	42	0.0409905	0.0472867
chr4	138360001	138370000	29	0.0349339	0.0412548
chr4	138361001	138371000	24	0.0361188	0.04588
chr4	138362001	138372000	24	0.0392882	0.0459092
chr4	138363001	138373000	25	0.0263745	0.0330892
chr4	138364001	138374000	29	0.0658269	0.0555736
chr4	138365001	138375000	28	0.0713289	0.0599729
chr4	138366001	138376000	28	0.0747482	0.0622087
chr4	138367001	138377000	26	0.0806041	0.0661936
chr4	138368001	138378000	29	0.0873682	0.0711297
chr4	138369001	138379000	27	0.0971002	0.0790452
chr4	138370001	138380000	26	0.10177	0.0813753
chr4	138371001	138381000	25	0.100557	0.077411
chr4	138372001	138382000	25	0.115739	0.0896137
chr4	138373001	138383000	22	0.137218	0.109484
chr4	138374001	138384000	20	0.126325	0.107326
chr4	138375001	138385000	23	0.116473	0.100859
chr4	138376001	138386000	25	0.126555	0.111017
chr4	138377001	138387000	25	0.126555	0.111017
chr4	138378001	138388000	21	0.126579	0.113287
chr4	138379001	138389000	21	0.119085	0.101117
chr4	138380001	138390000	19	0.129565	0.109507
chr4	138381001	138391000	20	0.130975	0.111759
chr4	138382001	138392000	21	0.115532	0.102975
chr4	138383001	138393000	23	0.101273	0.0914914
chr4	138384001	138394000	23	0.0624461	0.0578249
chr4	138385001	138395000	25	0.0559321	0.0517618
chr4	138386001	138396000	28	0.0262167	0.0254003
chr4	138387001	138397000	31	0.024173	0.0236226
chr4	138388001	138398000	38	0.0293197	0.0277041
chr4	138389001	138399000	41	0.0317227	0.0302646
chr4	138390001	138400000	48	0.0281101	0.024524
chr4	138391001	138401000	48	0.0235578	0.020706
chr4	138392001	138402000	49	0.0169181	0.0146573
chr4	138393001	138403000	52	0.0262912	0.0240977
chr4	138394001	138404000	52	0.0305797	0.0273634
chr4	138395001	138405000	52	0.047937	0.043177
chr4	138396001	138406000	50	0.0708436	0.0655119
chr4	138397001	138407000	51	0.077602	0.0724136
chr4	138398001	138408000	48	0.0885727	0.0863161
chr4	138399001	138409000	51	0.101257	0.10125
chr4	138400001	138410000	45	0.124308	0.124644
chr4	138401001	138411000	48	0.14749	0.140646
chr4	138402001	138412000	49	0.17592	0.163607
chr4	138403001	138413000	47	0.189483	0.173494
chr4	138404001	138414000	45	0.196942	0.180745
chr4	138405001	138415000	42	0.179495	0.170568
chr4	138406001	138416000	39	0.167185	0.162906
chr4	138407001	138417000	37	0.161993	0.160129
chr4	138408001	138418000	35	0.15057	0.150747
chr4	138409001	138419000	33	0.146438	0.138235
chr4	138410001	138420000	34	0.126476	0.119021
chr4	138411001	138421000	29	0.102448	0.101725
chr4	138412001	138422000	25	0.0869146	0.0832063
chr4	138413001	138423000	28	0.119574	0.0919897
chr4	138414001	138424000	38	0.107263	0.0862055
chr4	138415001	138425000	43	0.105032	0.0858229
chr4	138416001	138426000	46	0.108649	0.0887625
chr4	138417001	138427000	47	0.123193	0.0999672
chr4	138418001	138428000	50	0.11521	0.0909738
chr4	138419001	138429000	50	0.114128	0.0908254
chr4	138420001	138430000	52	0.128958	0.104381
chr4	138421001	138431000	55	0.135818	0.113666
chr4	138422001	138432000	59	0.135976	0.114271
chr4	138423001	138433000	54	0.122507	0.108412
chr4	138424001	138434000	44	0.14688	0.124093
chr4	138425001	138435000	40	0.181598	0.14812
chr4	138426001	138436000	39	0.18667	0.144998
chr4	138427001	138437000	41	0.180177	0.142483
chr4	138428001	138438000	43	0.217791	0.166161
chr4	138429001	138439000	39	0.243964	0.184209
chr4	138430001	138440000	36	0.246993	0.186588
chr4	138431001	138441000	36	0.242042	0.171475
chr4	138432001	138442000	36	0.254576	0.175397
chr4	138433001	138443000	39	0.251381	0.171936
chr4	138434001	138444000	44	0.226841	0.148547
chr4	138435001	138445000	44	0.206061	0.126029
chr4	138436001	138446000	42	0.207867	0.126542
chr4	138437001	138447000	41	0.200323	0.123702
chr4	138438001	138448000	41	0.181833	0.122305
chr4	138439001	138449000	45	0.18175	0.120505
chr4	138440001	138450000	45	0.177668	0.11595
chr4	138441001	138451000	43	0.170965	0.113874
chr4	138442001	138452000	38	0.146686	0.0977856
chr4	138443001	138453000	36	0.137532	0.0941644
chr4	138444001	138454000	31	0.151092	0.115477
chr4	138445001	138455000	33	0.146148	0.110439
chr4	138446001	138456000	33	0.145369	0.111934
chr4	138447001	138457000	34	0.14285	0.105309
chr4	138448001	138458000	37	0.123549	0.0801315
chr4	138449001	138459000	62	0.0665735	0.0455345
chr4	138450001	138460000	62	0.0730967	0.0485109
chr4	138451001	138461000	62	0.0740851	0.0496528
chr4	138452001	138462000	68	0.0702379	0.0467093
chr4	138453001	138463000	71	0.071431	0.0480621
chr4	138454001	138464000	80	0.068147	0.0484408
chr4	138455001	138465000	75	0.0729808	0.0534118
chr4	138456001	138466000	75	0.0878413	0.0583969
chr4	138457001	138467000	70	0.0848145	0.0560537
chr4	138458001	138468000	60	0.0832822	0.055357
chr4	138459001	138469000	34	0.124813	0.0802847
chr4	138460001	138470000	46	0.235883	0.149214
chr4	138461001	138471000	48	0.233882	0.150792
chr4	138462001	138472000	43	0.26437	0.177743
chr4	138463001	138473000	37	0.283438	0.191495
chr4	138464001	138474000	28	0.332232	0.232799
chr4	138465001	138475000	28	0.339047	0.237608
chr4	138466001	138476000	27	0.339266	0.245743
chr4	138467001	138477000	29	0.338853	0.244927
chr4	138468001	138478000	29	0.338853	0.244927
chr4	138469001	138479000	25	0.354887	0.277053
chr4	138470001	138480000	11	0.279851	0.214425
chr4	138471001	138481000	9	0.298332	0.221064
chr4	138472001	138482000	8	0.261268	0.208038
chr4	138473001	138483000	11	0.228398	0.173921
chr4	138474001	138484000	11	0.286915	0.214402
chr4	138475001	138485000	13	0.261076	0.161762
chr4	138476001	138486000	19	0.171615	0.0935695
chr4	138477001	138487000	22	0.111371	0.054298
chr4	138478001	138488000	25	0.104973	0.050748
chr4	138479001	138489000	29	0.11675	0.0617264
chr4	138480001	138490000	31	0.136511	0.0738305
chr4	138481001	138491000	31	0.144883	0.0795871
chr4	138482001	138492000	32	0.183892	0.0914424
chr4	138483001	138493000	30	0.19237	0.0963401
chr4	138484001	138494000	30	0.168792	0.0867743
chr4	138485001	138495000	28	0.176386	0.0986286
chr4	138486001	138496000	22	0.20131	0.127648
chr4	138487001	138497000	17	0.248538	0.171982
chr4	138488001	138498000	15	0.286683	0.223672
chr4	138489001	138499000	13	0.325146	0.255584
chr4	138490001	138500000	13	0.391901	0.275761
chr4	138491001	138501000	12	0.40714	0.281002
chr4	138492001	138502000	11	0.387856	0.298418
chr4	138493001	138503000	11	0.387113	0.277553
chr4	138494001	138504000	11	0.389657	0.259373
chr4	138495001	138505000	12	0.451302	0.30328
chr4	138496001	138506000	12	0.477221	0.328784
chr4	138497001	138507000	13	0.479782	0.342379
chr4	138498001	138508000	12	0.477221	0.328784
chr4	138499001	138509000	10	0.496122	0.345652
chr4	138500001	138510000	8	0.441263	0.336943
chr4	138501001	138511000	8	0.441263	0.336943
chr4	138502001	138512000	8	0.41196	0.303807
chr4	138503001	138513000	13	0.401519	0.312444
chr4	138504001	138514000	13	0.42458	0.35313
chr4	138505001	138515000	11	0.379391	0.327724
chr4	138506001	138516000	13	0.428783	0.324039
chr4	138507001	138517000	16	0.401101	0.311157
chr4	138508001	138518000	19	0.384794	0.302393
chr4	138509001	138519000	21	0.416288	0.32155
chr4	138510001	138520000	29	0.368503	0.282662
chr4	138511001	138521000	33	0.352711	0.258768
chr4	138512001	138522000	32	0.355943	0.259341
chr4	138513001	138523000	27	0.352018	0.251184
chr4	138514001	138524000	26	0.351249	0.246637
chr4	138515001	138525000	30	0.330338	0.236625
chr4	138516001	138526000	29	0.28793	0.223857
chr4	138517001	138527000	28	0.279561	0.212231
chr4	138518001	138528000	29	0.284054	0.218525
chr4	138519001	138529000	31	0.227541	0.180073
chr4	138520001	138530000	23	0.235078	0.179897
chr4	138521001	138531000	19	0.243437	0.199762
chr4	138522001	138532000	22	0.23123	0.187666
chr4	138523001	138533000	23	0.224703	0.177704
chr4	138524001	138534000	23	0.216639	0.171556
chr4	138525001	138535000	23	0.206178	0.157639
chr4	138526001	138536000	21	0.197961	0.148548
chr4	138527001	138537000	21	0.178042	0.133091
chr4	138528001	138538000	19	0.129346	0.0953807
chr4	138529001	138539000	18	0.127804	0.10159
chr4	138530001	138540000	22	0.134641	0.108829
chr4	138531001	138541000	23	0.148084	0.12389
chr4	138532001	138542000	20	0.14834	0.125815
chr4	138533001	138543000	27	0.160721	0.147343
chr4	138534001	138544000	28	0.147606	0.138469
chr4	138535001	138545000	24	0.151995	0.146294
chr4	138536001	138546000	24	0.151995	0.146294
chr4	138537001	138547000	23	0.142103	0.144149
chr4	138538001	138548000	29	0.14814	0.145997
chr4	138539001	138549000	30	0.158948	0.149071
chr4	138540001	138550000	29	0.223406	0.182828
chr4	138541001	138551000	31	0.211367	0.168362
chr4	138542001	138552000	37	0.316836	0.238753
chr4	138543001	138553000	29	0.34199	0.251116
chr4	138544001	138554000	27	0.364873	0.265019
chr4	138545001	138555000	28	0.375004	0.275848
chr4	138546001	138556000	30	0.399615	0.299079
chr4	138547001	138557000	30	0.410224	0.306573
chr4	138548001	138558000	26	0.462803	0.352675
chr4	138549001	138559000	26	0.492501	0.379929
chr4	138550001	138560000	25	0.503989	0.389252
chr4	138551001	138561000	24	0.527509	0.412796
chr4	138552001	138562000	25	0.511305	0.403
chr4	138553001	138563000	31	0.557141	0.47147
chr4	138554001	138564000	38	0.527513	0.444802
chr4	138555001	138565000	37	0.52633	0.441466
chr4	138556001	138566000	37	0.504091	0.417046
chr4	138557001	138567000	37	0.496762	0.417729
chr4	138558001	138568000	36	0.485376	0.412634
chr4	138559001	138569000	33	0.472435	0.412116
chr4	138560001	138570000	38	0.399989	0.330723
chr4	138561001	138571000	40	0.384732	0.317766
chr4	138562001	138572000	34	0.341574	0.271459
chr4	138563001	138573000	28	0.218209	0.16692
chr4	138564001	138574000	26	0.145465	0.112472
chr4	138565001	138575000	27	0.153053	0.119176
chr4	138566001	138576000	28	0.149428	0.116835
chr4	138567001	138577000	27	0.137881	0.106414
chr4	138568001	138578000	28	0.124892	0.0993228
chr4	138569001	138579000	31	0.138484	0.109377
chr4	138570001	138580000	26	0.157704	0.129851
chr4	138571001	138581000	29	0.144194	0.113599
chr4	138572001	138582000	31	0.134651	0.104995
chr4	138573001	138583000	31	0.139191	0.106335
chr4	138574001	138584000	28	0.152561	0.120069
chr4	138575001	138585000	32	0.146806	0.117404
chr4	138576001	138586000	31	0.154083	0.122085
chr4	138577001	138587000	30	0.157205	0.12436
chr4	138578001	138588000	26	0.165104	0.129009
chr4	138579001	138589000	23	0.158188	0.121097
chr4	138580001	138590000	21	0.164847	0.123026
chr4	138581001	138591000	14	0.175458	0.140987
chr4	138582001	138592000	11	0.187396	0.155625
chr4	138583001	138593000	10	0.197087	0.171884
chr4	138584001	138594000	8	0.163495	0.139483
chr4	138585001	138595000	3	0.174357	0.142472
chr4	138586001	138596000	1	0.000988706	0.000988706
chr4	138587001	138597000	1	0.000988706	0.000988706
chr4	138588001	138598000	1	0.000988706	0.000988706
chr4	138589001	138599000	2	0.0377812	0.0305292
chr4	138590001	138600000	4	0.107594	0.0683774
chr4	138591001	138601000	7	0.129752	0.103983
chr4	138592001	138602000	13	0.0618892	0.039742
chr4	138593001	138603000	18	0.0377708	0.019263
chr4	138594001	138604000	22	0.0215636	0.00892297
chr4	138595001	138605000	27	0.01435	0.00259954
chr4	138596001	138606000	30	0.025758	0.0083659
chr4	138597001	138607000	37	0.0206493	0.0078717
chr4	138598001	138608000	44	0.0126525	0.00141039
chr4	138599001	138609000	45	0.00832882	-0.00283762
chr4	138600001	138610000	48	-0.00566479	-0.0111484
chr4	138601001	138611000	47	-0.0183505	-0.0227986
chr4	138602001	138612000	51	-0.0135558	-0.0195439
chr4	138603001	138613000	51	-0.0136106	-0.0195731
chr4	138604001	138614000	47	-0.0107994	-0.0180383
chr4	138605001	138615000	42	-0.00892596	-0.0171829
chr4	138606001	138616000	39	-0.0208224	-0.0231403
chr4	138607001	138617000	33	-0.0035816	-0.0186362
chr4	138608001	138618000	27	0.00835927	-0.011481
chr4	138609001	138619000	24	0.0138583	-0.00755392
chr4	138610001	138620000	19	0.0269638	0.000720309
chr4	138611001	138621000	17	0.030074	0.00563093
chr4	138612001	138622000	7	0.0724657	0.0331664
chr4	138613001	138623000	3	0.192937	0.180288
chr4	138614001	138624000	3	0.192937	0.180288
chr4	138615001	138625000	4	0.186347	0.177343
chr4	138616001	138626000	6	0.203453	0.19633
chr4	138617001	138627000	5	0.169085	0.170045
chr4	138618001	138628000	4	0.192916	0.193603
chr4	138619001	138629000	4	0.192916	0.193603
chr4	138620001	138630000	5	0.162275	0.147507
chr4	138621001	138631000	5	0.162275	0.147507
chr4	138622001	138632000	5	0.162275	0.147507
chr4	138623001	138633000	4	0.171181	0.150059
chr4	138624001	138634000	4	0.171181	0.150059
chr4	138625001	138635000	8	0.0750632	0.0620054
chr4	138626001	138636000	10	0.00633939	-0.00073824
chr4	138627001	138637000	10	0.00633939	-0.00073824
chr4	138628001	138638000	12	0.00358148	-0.00226914
chr4	138629001	138639000	19	0.0128408	0.006045
chr4	138630001	138640000	25	0.0069795	0.00170066
chr4	138631001	138641000	30	0.0119409	0.00614357
chr4	138632001	138642000	36	0.00619288	0.00021614
chr4	138633001	138643000	43	0.000982532	-0.0042337
chr4	138634001	138644000	47	3.589e-05	-0.00471795
chr4	138635001	138645000	45	0.00249593	-0.00247504
chr4	138636001	138646000	42	0.00318828	-0.00218873
chr4	138637001	138647000	44	0.00248279	-0.00266404
chr4	138638001	138648000	45	0.00130918	-0.00402325
chr4	138639001	138649000	41	0.00849125	-6.89486e-05
chr4	138640001	138650000	41	0.0303191	0.0119201
chr4	138641001	138651000	37	0.0279101	0.00843805
chr4	138642001	138652000	36	0.0267511	0.00865812
chr4	138643001	138653000	36	0.0250537	0.00751942
chr4	138644001	138654000	40	0.0233943	0.0067438
chr4	138645001	138655000	41	0.0151029	-0.00102518
chr4	138646001	138656000	44	0.0135153	-0.00180858
chr4	138647001	138657000	49	0.0361135	0.0226764
chr4	138648001	138658000	48	0.0497141	0.0372235
chr4	138649001	138659000	50	0.0622238	0.053766
chr4	138650001	138660000	48	0.0645016	0.0645784
chr4	138651001	138661000	56	0.0927063	0.0930054
chr4	138652001	138662000	59	0.0908463	0.0971368
chr4	138653001	138663000	63	0.102503	0.109392
chr4	138654001	138664000	61	0.118024	0.125042
chr4	138655001	138665000	60	0.12198	0.130462
chr4	138656001	138666000	65	0.128598	0.133781
chr4	138657001	138667000	66	0.11511	0.11961
chr4	138658001	138668000	65	0.11038	0.115046
chr4	138659001	138669000	73	0.118189	0.111102
chr4	138660001	138670000	74	0.112588	0.104077
chr4	138661001	138671000	84	0.09086	0.0759107
chr4	138662001	138672000	89	0.103195	0.0807243
chr4	138663001	138673000	85	0.0993046	0.0745392
chr4	138664001	138674000	92	0.0926691	0.0679267
chr4	138665001	138675000	115	0.0907822	0.0656234
chr4	138666001	138676000	116	0.0870902	0.0632087
chr4	138667001	138677000	113	0.0911791	0.0662317
chr4	138668001	138678000	119	0.0938086	0.0673137
chr4	138669001	138679000	112	0.081599	0.0588916
chr4	138670001	138680000	112	0.0991325	0.0681501
chr4	138671001	138681000	95	0.113383	0.080807
chr4	138672001	138682000	85	0.114626	0.0806213
chr4	138673001	138683000	81	0.126025	0.0891066
chr4	138674001	138684000	68	0.136422	0.0971913
chr4	138675001	138685000	42	0.165735	0.124965
chr4	138676001	138686000	34	0.196516	0.149675
chr4	138677001	138687000	32	0.214839	0.153907
chr4	138678001	138688000	28	0.220571	0.163965
chr4	138679001	138689000	24	0.246928	0.183464
chr4	138680001	138690000	24	0.223573	0.186385
chr4	138681001	138691000	25	0.209943	0.165654
chr4	138682001	138692000	22	0.215548	0.173251
chr4	138683001	138693000	21	0.210865	0.1748
chr4	138684001	138694000	24	0.21147	0.171534
chr4	138685001	138695000	29	0.200228	0.164842
chr4	138686001	138696000	27	0.197198	0.160714
chr4	138687001	138697000	26	0.196009	0.167583
chr4	138688001	138698000	29	0.189497	0.153833
chr4	138689001	138699000	38	0.176546	0.132044
chr4	138690001	138700000	34	0.140968	0.103735
chr4	138691001	138701000	31	0.131509	0.0989166
chr4	138692001	138702000	31	0.131509	0.0989166
chr4	138693001	138703000	29	0.126508	0.0952111
chr4	138694001	138704000	26	0.113	0.0890425
chr4	138695001	138705000	32	0.0761422	0.0660246
chr4	138696001	138706000	41	0.0653796	0.0594031
chr4	138697001	138707000	45	0.0503549	0.0510792
chr4	138698001	138708000	51	0.0316409	0.0371078
chr4	138699001	138709000	61	0.0479216	0.0483643
chr4	138700001	138710000	65	0.0487739	0.0489491
chr4	138701001	138711000	71	0.0480242	0.0477825
chr4	138702001	138712000	82	0.0487976	0.0477121
chr4	138703001	138713000	91	0.0533359	0.0508403
chr4	138704001	138714000	93	0.0531495	0.0504914
chr4	138705001	138715000	90	0.0548137	0.0523283
chr4	138706001	138716000	87	0.0604178	0.0572438
chr4	138707001	138717000	87	0.0626282	0.0576343
chr4	138708001	138718000	81	0.077644	0.0696638
chr4	138709001	138719000	64	0.0702608	0.0620396
chr4	138710001	138720000	58	0.0740719	0.0644425
chr4	138711001	138721000	52	0.0784643	0.067823
chr4	138712001	138722000	41	0.0853635	0.0733404
chr4	138713001	138723000	32	0.0827071	0.0716527
chr4	138714001	138724000	30	0.0851339	0.0741219
chr4	138715001	138725000	22	0.0909873	0.0794786
chr4	138716001	138726000	16	0.0844298	0.0721955
chr4	138717001	138727000	10	0.0923315	0.0888347
chr4	138718001	138728000	4	0.0423852	0.048498
chr4	138721001	138731000	6	0.0279206	0.0255338
chr4	138722001	138732000	20	0.0668319	0.057565
chr4	138723001	138733000	24	0.0699758	0.0591562
chr4	138724001	138734000	32	0.0613224	0.0530558
chr4	138725001	138735000	38	0.0599622	0.0506935
chr4	138726001	138736000	45	0.0650844	0.0599209
chr4	138727001	138737000	54	0.0633424	0.0610873
chr4	138728001	138738000	56	0.062297	0.0611987
chr4	138729001	138739000	68	0.0763458	0.0730787
chr4	138730001	138740000	72	0.0708361	0.0674427
chr4	138731001	138741000	71	0.0656226	0.064102
chr4	138732001	138742000	61	0.0586476	0.0578653
chr4	138733001	138743000	58	0.0551108	0.0559573
chr4	138734001	138744000	53	0.0555911	0.0568879
chr4	138735001	138745000	54	0.0461666	0.0472717
chr4	138736001	138746000	47	0.03981	0.0379274
chr4	138737001	138747000	45	0.0313503	0.0265053
chr4	138738001	138748000	50	0.0308296	0.0240085
chr4	138739001	138749000	41	-0.00687297	-0.0079599
chr4	138740001	138750000	38	-0.00563787	-0.0061931
chr4	138741001	138751000	37	-0.00508195	-0.00714017
chr4	138742001	138752000	37	-0.00837031	-0.0093185
chr4	138743001	138753000	43	-0.00945923	-0.0111761
chr4	138744001	138754000	45	-0.0103846	-0.0141393
chr4	138745001	138755000	43	-0.00985088	-0.0138507
chr4	138746001	138756000	46	-0.0112334	-0.0154408
chr4	138747001	138757000	44	-0.012969	-0.0187848
chr4	138748001	138758000	42	-0.0212565	-0.025047
chr4	138749001	138759000	51	-0.0170502	-0.0216428
chr4	138750001	138760000	54	-0.0180697	-0.0229069
chr4	138751001	138761000	59	-0.0207967	-0.0239479
chr4	138752001	138762000	72	-0.018117	-0.021991
chr4	138753001	138763000	74	-0.0186795	-0.022954
chr4	138754001	138764000	74	-0.0180723	-0.0215937
chr4	138755001	138765000	76	-0.011371	-0.0177198
chr4	138756001	138766000	77	-0.0117676	-0.0179197
chr4	138757001	138767000	79	-0.0093073	-0.0162209
chr4	138758001	138768000	79	-0.00325444	-0.0106823
chr4	138759001	138769000	70	-0.00353374	-0.0114061
chr4	138760001	138770000	69	-0.00323324	-0.0102578
chr4	138761001	138771000	63	0.00108604	-0.00694953
chr4	138762001	138772000	46	0.00626108	-0.00355304
chr4	138763001	138773000	46	0.0195954	0.0129589
chr4	138764001	138774000	48	0.0504545	0.0377447
chr4	138765001	138775000	44	0.0691866	0.054111
chr4	138766001	138776000	51	0.123171	0.101741
chr4	138767001	138777000	58	0.168252	0.145134
chr4	138768001	138778000	66	0.191194	0.166889
chr4	138769001	138779000	81	0.207184	0.187055
chr4	138770001	138780000	93	0.216382	0.200266
chr4	138771001	138781000	98	0.225582	0.211415
chr4	138772001	138782000	110	0.230003	0.216309
chr4	138773001	138783000	115	0.244311	0.233162
chr4	138774001	138784000	133	0.244954	0.236353
chr4	138775001	138785000	143	0.247203	0.239985
chr4	138776001	138786000	151	0.241817	0.235281
chr4	138777001	138787000	160	0.234045	0.228334
chr4	138778001	138788000	155	0.241224	0.232937
chr4	138779001	138789000	140	0.237424	0.22734
chr4	138780001	138790000	135	0.228745	0.216182
chr4	138781001	138791000	130	0.227866	0.213342
chr4	138782001	138792000	124	0.219917	0.203334
chr4	138783001	138793000	125	0.202367	0.182559
chr4	138784001	138794000	123	0.196429	0.176682
chr4	138785001	138795000	131	0.18593	0.168698
chr4	138786001	138796000	127	0.190971	0.172199
chr4	138787001	138797000	117	0.193981	0.173576
chr4	138788001	138798000	113	0.180104	0.166019
chr4	138789001	138799000	126	0.189202	0.177186
chr4	138790001	138800000	126	0.198223	0.186346
chr4	138791001	138801000	129	0.194902	0.184045
chr4	138792001	138802000	135	0.197943	0.187947
chr4	138793001	138803000	129	0.206915	0.20006
chr4	138794001	138804000	116	0.204018	0.195929
chr4	138795001	138805000	106	0.205851	0.197174
chr4	138796001	138806000	98	0.195612	0.187218
chr4	138797001	138807000	88	0.189875	0.180735
chr4	138798001	138808000	90	0.196677	0.179235
chr4	138799001	138809000	74	0.192504	0.171589
chr4	138800001	138810000	68	0.186023	0.16208
chr4	138801001	138811000	80	0.174667	0.144034
chr4	138802001	138812000	84	0.163441	0.130227
chr4	138803001	138813000	81	0.155167	0.121451
chr4	138804001	138814000	77	0.146759	0.109891
chr4	138805001	138815000	87	0.123159	0.0881596
chr4	138806001	138816000	94	0.115045	0.0795618
chr4	138807001	138817000	97	0.112284	0.0757962
chr4	138808001	138818000	98	0.0949873	0.0678615
chr4	138809001	138819000	106	0.0948931	0.0665938
chr4	138810001	138820000	114	0.0929411	0.0657104
chr4	138811001	138821000	102	0.0889049	0.0640281
chr4	138812001	138822000	94	0.0800292	0.0567308
chr4	138813001	138823000	94	0.080345	0.0566679
chr4	138814001	138824000	102	0.0934345	0.0675759
chr4	138815001	138825000	89	0.11017	0.0775798
chr4	138816001	138826000	80	0.131139	0.0943956
chr4	138817001	138827000	78	0.159196	0.115676
chr4	138818001	138828000	71	0.163263	0.120134
chr4	138819001	138829000	66	0.17841	0.133423
chr4	138820001	138830000	57	0.191183	0.142639
chr4	138821001	138831000	52	0.213586	0.161421
chr4	138822001	138832000	46	0.241922	0.18694
chr4	138823001	138833000	41	0.260613	0.201972
chr4	138824001	138834000	30	0.312888	0.237975
chr4	138825001	138835000	28	0.311207	0.229945
chr4	138826001	138836000	24	0.300618	0.212843
chr4	138827001	138837000	24	0.236718	0.154557
chr4	138828001	138838000	25	0.232563	0.151955
chr4	138829001	138839000	23	0.206537	0.139598
chr4	138830001	138840000	20	0.230551	0.160544
chr4	138831001	138841000	19	0.19563	0.136135
chr4	138832001	138842000	18	0.144796	0.105595
chr4	138833001	138843000	21	0.146106	0.104246
chr4	138834001	138844000	22	0.114557	0.0872754
chr4	138835001	138845000	20	0.166054	0.118732
chr4	138836001	138846000	22	0.145256	0.0943456
chr4	138837001	138847000	23	0.169417	0.105997
chr4	138838001	138848000	24	0.232363	0.149878
chr4	138839001	138849000	27	0.209007	0.132318
chr4	138840001	138850000	32	0.212297	0.136334
chr4	138841001	138851000	38	0.179741	0.115903
chr4	138842001	138852000	41	0.163867	0.105816
chr4	138843001	138853000	42	0.157941	0.105251
chr4	138844001	138854000	47	0.16033	0.109838
chr4	138845001	138855000	52	0.171273	0.121572
chr4	138846001	138856000	59	0.189839	0.144583
chr4	138847001	138857000	59	0.190378	0.14977
chr4	138848001	138858000	63	0.173092	0.134868
chr4	138849001	138859000	66	0.190789	0.152054
chr4	138850001	138860000	69	0.200706	0.159384
chr4	138851001	138861000	71	0.231715	0.185849
chr4	138852001	138862000	70	0.250896	0.204537
chr4	138853001	138863000	68	0.263804	0.213788
chr4	138854001	138864000	66	0.271462	0.213504
chr4	138855001	138865000	63	0.262013	0.195553
chr4	138856001	138866000	56	0.284456	0.203828
chr4	138857001	138867000	54	0.303661	0.2189
chr4	138858001	138868000	51	0.314847	0.22456
chr4	138859001	138869000	47	0.350969	0.248543
chr4	138860001	138870000	41	0.373225	0.267352
chr4	138861001	138871000	38	0.404416	0.295139
chr4	138862001	138872000	35	0.412816	0.292449
chr4	138863001	138873000	32	0.422212	0.297423
chr4	138864001	138874000	27	0.444567	0.323301
chr4	138865001	138875000	24	0.460741	0.367386
chr4	138866001	138876000	32	0.402147	0.230055
chr4	138867001	138877000	37	0.381171	0.220195
chr4	138868001	138878000	37	0.377272	0.218288
chr4	138869001	138879000	36	0.366936	0.205318
chr4	138870001	138880000	37	0.364272	0.202439
chr4	138871001	138881000	33	0.332961	0.168071
chr4	138872001	138882000	37	0.351934	0.191585
chr4	138873001	138883000	39	0.353692	0.19558
chr4	138874001	138884000	46	0.373089	0.215806
chr4	138875001	138885000	50	0.345204	0.19448
chr4	138876001	138886000	46	0.350364	0.235563
chr4	138877001	138887000	47	0.334213	0.218596
chr4	138878001	138888000	46	0.324864	0.212215
chr4	138879001	138889000	57	0.321151	0.207718
chr4	138880001	138890000	58	0.323786	0.211614
chr4	138881001	138891000	60	0.313749	0.203472
chr4	138882001	138892000	58	0.294887	0.183202
chr4	138883001	138893000	60	0.304313	0.193301
chr4	138884001	138894000	57	0.27801	0.175255
chr4	138885001	138895000	56	0.294502	0.190222
chr4	138886001	138896000	54	0.328258	0.221843
chr4	138887001	138897000	47	0.330612	0.222755
chr4	138888001	138898000	48	0.341734	0.230178
chr4	138889001	138899000	37	0.335991	0.225902
chr4	138890001	138900000	39	0.312285	0.200164
chr4	138891001	138901000	40	0.34107	0.225115
chr4	138892001	138902000	40	0.338177	0.224391
chr4	138893001	138903000	37	0.317426	0.201039
chr4	138894001	138904000	35	0.349254	0.225537
chr4	138895001	138905000	32	0.355404	0.241482
chr4	138896001	138906000	30	0.323596	0.205277
chr4	138897001	138907000	32	0.355425	0.243415
chr4	138898001	138908000	33	0.341706	0.231127
chr4	138899001	138909000	33	0.336816	0.228006
chr4	138900001	138910000	32	0.327083	0.215571
chr4	138901001	138911000	30	0.27997	0.171727
chr4	138902001	138912000	35	0.299671	0.19629
chr4	138903001	138913000	35	0.308587	0.207174
chr4	138904001	138914000	34	0.290601	0.194193
chr4	138905001	138915000	32	0.288489	0.183048
chr4	138906001	138916000	36	0.297445	0.196587
chr4	138907001	138917000	39	0.272014	0.185191
chr4	138908001	138918000	37	0.279401	0.193568
chr4	138909001	138919000	43	0.265063	0.182031
chr4	138910001	138920000	44	0.302749	0.213122
chr4	138911001	138921000	48	0.35852	0.266286
chr4	138912001	138922000	45	0.377181	0.284053
chr4	138913001	138923000	47	0.383525	0.293333
chr4	138914001	138924000	45	0.390451	0.304588
chr4	138915001	138925000	47	0.384566	0.29578
chr4	138916001	138926000	42	0.380273	0.293536
chr4	138917001	138927000	45	0.373681	0.286464
chr4	138918001	138928000	47	0.377416	0.289984
chr4	138919001	138929000	47	0.414934	0.324438
chr4	138920001	138930000	43	0.416836	0.321468
chr4	138921001	138931000	45	0.367716	0.263775
chr4	138922001	138932000	48	0.341205	0.225269
chr4	138923001	138933000	51	0.337618	0.208424
chr4	138924001	138934000	55	0.326028	0.195672
chr4	138925001	138935000	56	0.33409	0.205993
chr4	138926001	138936000	56	0.33288	0.205577
chr4	138927001	138937000	46	0.345103	0.200304
chr4	138928001	138938000	48	0.325631	0.17923
chr4	138929001	138939000	43	0.270056	0.142266
chr4	138930001	138940000	46	0.251559	0.143174
chr4	138931001	138941000	43	0.241371	0.147606
chr4	138932001	138942000	44	0.263576	0.185356
chr4	138933001	138943000	42	0.257286	0.191244
chr4	138934001	138944000	37	0.265376	0.203625
chr4	138935001	138945000	33	0.254564	0.19747
chr4	138936001	138946000	31	0.259891	0.202024
chr4	138937001	138947000	31	0.259891	0.202024
chr4	138938001	138948000	25	0.278873	0.232824
chr4	138939001	138949000	22	0.299792	0.253708
chr4	138940001	138950000	25	0.360647	0.268671
chr4	138941001	138951000	23	0.414406	0.294607
chr4	138942001	138952000	19	0.43827	0.286131
chr4	138943001	138953000	19	0.427651	0.261085
chr4	138944001	138954000	26	0.44825	0.286817
chr4	138945001	138955000	30	0.422885	0.252853
chr4	138946001	138956000	32	0.411874	0.237409
chr4	138947001	138957000	35	0.409539	0.235307
chr4	138948001	138958000	41	0.392142	0.218041
chr4	138949001	138959000	45	0.382561	0.208382
chr4	138950001	138960000	37	0.363289	0.196283
chr4	138951001	138961000	35	0.345224	0.172313
chr4	138952001	138962000	31	0.33781	0.16029
chr4	138953001	138963000	27	0.336529	0.162678
chr4	138954001	138964000	20	0.244914	0.094785
chr4	138955001	138965000	16	0.275822	0.11046
chr4	138956001	138966000	18	0.265939	0.116667
chr4	138957001	138967000	15	0.233496	0.0974229
chr4	138958001	138968000	11	0.196923	0.0816405
chr4	138959001	138969000	7	0.131883	0.0657893
chr4	138960001	138970000	13	0.105084	0.0594066
chr4	138961001	138971000	15	0.0956536	0.0544218
chr4	138962001	138972000	23	0.155763	0.0810998
chr4	138963001	138973000	26	0.224891	0.123333
chr4	138964001	138974000	31	0.218508	0.124531
chr4	138965001	138975000	35	0.244219	0.146714
chr4	138966001	138976000	37	0.272142	0.15878
chr4	138967001	138977000	38	0.268798	0.155885
chr4	138968001	138978000	38	0.271432	0.161579
chr4	138969001	138979000	40	0.283153	0.1678
chr4	138970001	138980000	45	0.333927	0.213234
chr4	138971001	138981000	48	0.322922	0.210984
chr4	138972001	138982000	44	0.326395	0.214756
chr4	138973001	138983000	43	0.332507	0.216894
chr4	138974001	138984000	49	0.330683	0.206464
chr4	138975001	138985000	54	0.352724	0.218108
chr4	138976001	138986000	53	0.367271	0.242992
chr4	138977001	138987000	58	0.362046	0.239241
chr4	138978001	138988000	62	0.348003	0.215462
chr4	138979001	138989000	66	0.328773	0.199224
chr4	138980001	138990000	60	0.316783	0.184407
chr4	138981001	138991000	60	0.347691	0.208441
chr4	138982001	138992000	62	0.355033	0.220133
chr4	138983001	138993000	61	0.338265	0.203094
chr4	138984001	138994000	56	0.368538	0.224587
chr4	138985001	138995000	56	0.363253	0.215298
chr4	138986001	138996000	60	0.343733	0.196386
chr4	138987001	138997000	58	0.348591	0.203147
chr4	138988001	138998000	54	0.382931	0.243728
chr4	138989001	138999000	51	0.403478	0.261879
chr4	138990001	139000000	48	0.408662	0.26702
chr4	138991001	139001000	45	0.416212	0.266466
chr4	138992001	139002000	52	0.396046	0.247589
chr4	138993001	139003000	62	0.348427	0.212881
chr4	138994001	139004000	71	0.313069	0.179188
chr4	138995001	139005000	73	0.255412	0.14376
chr4	138996001	139006000	76	0.230477	0.123986
chr4	138997001	139007000	81	0.193178	0.102084
chr4	138998001	139008000	85	0.168772	0.08326
chr4	138999001	139009000	91	0.149303	0.0761204
chr4	139000001	139010000	105	0.185635	0.104001
chr4	139001001	139011000	106	0.177225	0.0978101
chr4	139002001	139012000	98	0.166305	0.089733
chr4	139003001	139013000	92	0.184378	0.103818
chr4	139004001	139014000	81	0.19883	0.118097
chr4	139005001	139015000	74	0.252939	0.156326
chr4	139006001	139016000	67	0.257931	0.166168
chr4	139007001	139017000	66	0.286065	0.176369
chr4	139008001	139018000	67	0.297249	0.196742
chr4	139009001	139019000	65	0.322265	0.215953
chr4	139010001	139020000	56	0.312367	0.194858
chr4	139011001	139021000	55	0.301237	0.19381
chr4	139012001	139022000	64	0.267466	0.174564
chr4	139013001	139023000	63	0.260379	0.171733
chr4	139014001	139024000	62	0.246842	0.167836
chr4	139015001	139025000	66	0.214615	0.148746
chr4	139016001	139026000	66	0.214153	0.152491
chr4	139017001	139027000	65	0.205309	0.159709
chr4	139018001	139028000	70	0.167643	0.125518
chr4	139019001	139029000	77	0.1366	0.101783
chr4	139020001	139030000	77	0.115056	0.0875205
chr4	139021001	139031000	90	0.0950636	0.0703424
chr4	139022001	139032000	81	0.0802669	0.0599703
chr4	139023001	139033000	84	0.0648383	0.0476266
chr4	139024001	139034000	91	0.046972	0.0337372
chr4	139025001	139035000	92	0.0278805	0.0212203
chr4	139026001	139036000	94	0.0405655	0.0292396
chr4	139027001	139037000	93	0.0496545	0.0349943
chr4	139028001	139038000	90	0.0825644	0.0611902
chr4	139029001	139039000	80	0.0949492	0.0699472
chr4	139030001	139040000	73	0.0977737	0.0719687
chr4	139031001	139041000	57	0.121513	0.092969
chr4	139032001	139042000	52	0.135096	0.104567
chr4	139033001	139043000	45	0.158839	0.124599
chr4	139034001	139044000	35	0.202424	0.16515
chr4	139035001	139045000	29	0.240513	0.199754
chr4	139036001	139046000	26	0.22868	0.18771
chr4	139037001	139047000	22	0.209472	0.163143
chr4	139038001	139048000	21	0.206897	0.159532
chr4	139039001	139049000	22	0.22309	0.185561
chr4	139040001	139050000	28	0.230512	0.197957
chr4	139041001	139051000	39	0.257661	0.228292
chr4	139042001	139052000	44	0.243742	0.207345
chr4	139043001	139053000	47	0.25116	0.215994
chr4	139044001	139054000	49	0.254576	0.220362
chr4	139045001	139055000	55	0.241133	0.205715
chr4	139046001	139056000	57	0.224896	0.187175
chr4	139047001	139057000	63	0.223481	0.185854
chr4	139048001	139058000	62	0.227674	0.184158
chr4	139049001	139059000	62	0.220327	0.174152
chr4	139050001	139060000	64	0.211749	0.165097
chr4	139051001	139061000	59	0.175047	0.129122
chr4	139052001	139062000	61	0.16668	0.123929
chr4	139053001	139063000	63	0.145269	0.1051
chr4	139054001	139064000	65	0.12919	0.0922258
chr4	139055001	139065000	63	0.116678	0.0812355
chr4	139056001	139066000	63	0.132211	0.0936957
chr4	139057001	139067000	58	0.130012	0.0932135
chr4	139058001	139068000	60	0.121537	0.0957754
chr4	139059001	139069000	63	0.129715	0.101717
chr4	139060001	139070000	64	0.122244	0.0977665
chr4	139061001	139071000	69	0.125956	0.102658
chr4	139062001	139072000	67	0.131792	0.109128
chr4	139063001	139073000	68	0.157661	0.131823
chr4	139064001	139074000	66	0.175801	0.147505
chr4	139065001	139075000	69	0.207585	0.176088
chr4	139066001	139076000	74	0.209773	0.17017
chr4	139067001	139077000	75	0.217491	0.173976
chr4	139068001	139078000	67	0.217619	0.171084
chr4	139069001	139079000	59	0.222188	0.174368
chr4	139070001	139080000	52	0.232964	0.182946
chr4	139071001	139081000	44	0.260545	0.201246
chr4	139072001	139082000	40	0.280303	0.215653
chr4	139073001	139083000	34	0.274955	0.202455
chr4	139074001	139084000	33	0.271565	0.198066
chr4	139075001	139085000	24	0.273679	0.184545
chr4	139076001	139086000	15	0.367605	0.295715
chr4	139077001	139087000	14	0.33475	0.24677
chr4	139078001	139088000	13	0.317404	0.231096
chr4	139079001	139089000	13	0.317404	0.231096
chr4	139080001	139090000	11	0.349359	0.24551
chr4	139081001	139091000	8	0.368539	0.265007
chr4	139082001	139092000	8	0.363347	0.249196
chr4	139083001	139093000	10	0.368771	0.250573
chr4	139084001	139094000	12	0.341683	0.216938
chr4	139085001	139095000	12	0.315625	0.184565
chr4	139086001	139096000	10	0.212495	0.10901
chr4	139087001	139097000	11	0.381064	0.262391
chr4	139088001	139098000	16	0.32152	0.226509
chr4	139089001	139099000	18	0.315131	0.220116
chr4	139090001	139100000	23	0.272031	0.193603
chr4	139091001	139101000	30	0.239276	0.15945
chr4	139092001	139102000	38	0.207008	0.133333
chr4	139093001	139103000	45	0.156771	0.104863
chr4	139094001	139104000	54	0.126341	0.0851137
chr4	139095001	139105000	58	0.117259	0.0813754
chr4	139096001	139106000	63	0.113299	0.0787007
chr4	139097001	139107000	63	0.0708195	0.0522998
chr4	139098001	139108000	60	0.0554302	0.0444091
chr4	139099001	139109000	62	0.0442854	0.0391078
chr4	139100001	139110000	62	0.0393434	0.0369325
chr4	139101001	139111000	62	0.0342684	0.0341002
chr4	139102001	139112000	59	0.0342521	0.0345586
chr4	139103001	139113000	60	0.0355215	0.0353577
chr4	139104001	139114000	66	0.0379036	0.0389926
chr4	139105001	139115000	73	0.0331775	0.0335709
chr4	139106001	139116000	79	0.0324549	0.0309884
chr4	139107001	139117000	88	0.0270568	0.0268499
chr4	139108001	139118000	104	0.0186494	0.0193236
chr4	139109001	139119000	110	0.0179282	0.0188371
chr4	139110001	139120000	123	0.0135421	0.0133022
chr4	139111001	139121000	123	0.013323	0.0130253
chr4	139112001	139122000	127	0.0125259	0.0119406
chr4	139113001	139123000	122	0.0141077	0.013856
chr4	139114001	139124000	113	0.0134333	0.0119207
chr4	139115001	139125000	105	0.0154897	0.0148506
chr4	139116001	139126000	98	0.0144532	0.0157757
chr4	139117001	139127000	92	0.0221392	0.0212268
chr4	139118001	139128000	76	0.0341576	0.030723
chr4	139119001	139129000	76	0.0372267	0.0327267
chr4	139120001	139130000	62	0.048	0.0434746
chr4	139121001	139131000	66	0.0552056	0.0501744
chr4	139122001	139132000	62	0.0590047	0.0534738
chr4	139123001	139133000	65	0.0550128	0.049228
chr4	139124001	139134000	64	0.0528735	0.049281
chr4	139125001	139135000	69	0.0689167	0.0573696
chr4	139126001	139136000	67	0.0658468	0.0558869
chr4	139127001	139137000	82	0.126545	0.1002
chr4	139128001	139138000	80	0.128651	0.100999
chr4	139129001	139139000	70	0.14466	0.11096
chr4	139130001	139140000	74	0.135339	0.10808
chr4	139131001	139141000	75	0.167507	0.131103
chr4	139132001	139142000	74	0.188339	0.147625
chr4	139133001	139143000	74	0.189612	0.1532
chr4	139134001	139144000	72	0.204996	0.166088
chr4	139135001	139145000	75	0.205982	0.174369
chr4	139136001	139146000	96	0.201779	0.174767
chr4	139137001	139147000	84	0.187523	0.161907
chr4	139138001	139148000	86	0.190291	0.164655
chr4	139139001	139149000	89	0.18734	0.161461
chr4	139140001	139150000	85	0.205673	0.177802
chr4	139141001	139151000	74	0.195235	0.170219
chr4	139142001	139152000	76	0.190068	0.162291
chr4	139143001	139153000	69	0.19408	0.168897
chr4	139144001	139154000	63	0.191956	0.167482
chr4	139145001	139155000	56	0.199549	0.171597
chr4	139146001	139156000	36	0.244638	0.201509
chr4	139147001	139157000	30	0.245594	0.191377
chr4	139148001	139158000	37	0.205229	0.154016
chr4	139149001	139159000	43	0.230058	0.187848
chr4	139150001	139160000	42	0.210956	0.166126
chr4	139151001	139161000	42	0.221211	0.175593
chr4	139152001	139162000	39	0.237368	0.188899
chr4	139153001	139163000	44	0.221281	0.169547
chr4	139154001	139164000	47	0.233901	0.178572
chr4	139155001	139165000	54	0.209812	0.145818
chr4	139156001	139166000	60	0.174633	0.125985
chr4	139157001	139167000	65	0.167469	0.120508
chr4	139158001	139168000	63	0.175974	0.121324
chr4	139159001	139169000	64	0.12831	0.0767369
chr4	139160001	139170000	81	0.115707	0.0751257
chr4	139161001	139171000	94	0.102217	0.0678024
chr4	139162001	139172000	97	0.108142	0.0738929
chr4	139163001	139173000	101	0.117695	0.0826842
chr4	139164001	139174000	103	0.101295	0.0740494
chr4	139165001	139175000	97	0.0974948	0.0768175
chr4	139166001	139176000	93	0.093005	0.0724512
chr4	139167001	139177000	91	0.101489	0.0803832
chr4	139168001	139178000	89	0.10639	0.0834434
chr4	139169001	139179000	83	0.134967	0.103116
chr4	139170001	139180000	65	0.178424	0.127181
chr4	139171001	139181000	54	0.195465	0.141098
chr4	139172001	139182000	49	0.183066	0.1301
chr4	139173001	139183000	42	0.202918	0.139728
chr4	139174001	139184000	41	0.214483	0.152554
chr4	139175001	139185000	40	0.206131	0.149997
chr4	139176001	139186000	37	0.209361	0.157432
chr4	139177001	139187000	32	0.226384	0.168955
chr4	139178001	139188000	31	0.236996	0.188004
chr4	139179001	139189000	34	0.213278	0.177942
chr4	139180001	139190000	34	0.181828	0.155111
chr4	139181001	139191000	40	0.220482	0.178096
chr4	139182001	139192000	43	0.210588	0.175171
chr4	139183001	139193000	42	0.197658	0.160382
chr4	139184001	139194000	39	0.200673	0.16618
chr4	139185001	139195000	37	0.225632	0.181611
chr4	139186001	139196000	37	0.22825	0.185028
chr4	139187001	139197000	37	0.213113	0.172658
chr4	139188001	139198000	37	0.204088	0.166768
chr4	139189001	139199000	33	0.195627	0.159107
chr4	139190001	139200000	31	0.207471	0.165895
chr4	139191001	139201000	22	0.149694	0.145423
chr4	139192001	139202000	17	0.143979	0.13289
chr4	139193001	139203000	15	0.150161	0.149842
chr4	139194001	139204000	14	0.139717	0.136266
chr4	139195001	139205000	11	0.118202	0.124414
chr4	139196001	139206000	12	0.107674	0.118525
chr4	139197001	139207000	13	0.136206	0.147375
chr4	139198001	139208000	9	0.131669	0.14143
chr4	139199001	139209000	13	0.244306	0.217449
chr4	139200001	139210000	15	0.311167	0.260006
chr4	139201001	139211000	16	0.357043	0.290835
chr4	139202001	139212000	17	0.394292	0.318036
chr4	139203001	139213000	20	0.412561	0.3412
chr4	139204001	139214000	24	0.389679	0.329481
chr4	139205001	139215000	27	0.423695	0.360521
chr4	139206001	139216000	27	0.442789	0.388344
chr4	139207001	139217000	29	0.424214	0.378529
chr4	139208001	139218000	32	0.409745	0.361498
chr4	139209001	139219000	29	0.45117	0.409311
chr4	139210001	139220000	30	0.448599	0.40676
chr4	139211001	139221000	41	0.433062	0.388813
chr4	139212001	139222000	45	0.388754	0.335303
chr4	139213001	139223000	54	0.418607	0.360224
chr4	139214001	139224000	52	0.433832	0.373881
chr4	139215001	139225000	54	0.427478	0.365605
chr4	139216001	139226000	56	0.426254	0.361195
chr4	139217001	139227000	54	0.44592	0.38045
chr4	139218001	139228000	59	0.419635	0.356852
chr4	139219001	139229000	67	0.379462	0.317819
chr4	139220001	139230000	70	0.35718	0.297625
chr4	139221001	139231000	68	0.324701	0.272484
chr4	139222001	139232000	71	0.329342	0.276989
chr4	139223001	139233000	66	0.269617	0.234034
chr4	139224001	139234000	67	0.252056	0.22041
chr4	139225001	139235000	70	0.225755	0.197963
chr4	139226001	139236000	67	0.212009	0.190346
chr4	139227001	139237000	66	0.200996	0.18518
chr4	139228001	139238000	60	0.209564	0.193044
chr4	139229001	139239000	49	0.206977	0.188204
chr4	139230001	139240000	45	0.210509	0.183174
chr4	139231001	139241000	39	0.203234	0.167274
chr4	139232001	139242000	32	0.209435	0.174446
chr4	139233001	139243000	29	0.208787	0.174852
chr4	139234001	139244000	29	0.209934	0.169833
chr4	139235001	139245000	29	0.17669	0.150031
chr4	139236001	139246000	32	0.14946	0.130581
chr4	139237001	139247000	32	0.116701	0.104455
chr4	139238001	139248000	31	0.10552	0.0916215
chr4	139239001	139249000	31	0.107819	0.0904227
chr4	139240001	139250000	31	0.107038	0.0924029
chr4	139241001	139251000	28	0.101281	0.086209
chr4	139242001	139252000	32	0.0888031	0.0728957
chr4	139243001	139253000	33	0.05357	0.0374084
chr4	139244001	139254000	33	0.0457048	0.0315787
chr4	139245001	139255000	28	0.0379586	0.0238461
chr4	139246001	139256000	27	0.0272847	0.020734
chr4	139247001	139257000	34	0.0366251	0.0237804
chr4	139248001	139258000	39	0.04151	0.0271678
chr4	139249001	139259000	44	0.0509374	0.0357383
chr4	139250001	139260000	48	0.0755189	0.0436508
chr4	139251001	139261000	51	0.0857643	0.0505384
chr4	139252001	139262000	52	0.10201	0.0656247
chr4	139253001	139263000	51	0.110663	0.0737569
chr4	139254001	139264000	50	0.120239	0.084196
chr4	139255001	139265000	47	0.11991	0.0838552
chr4	139256001	139266000	47	0.135995	0.0979383
chr4	139257001	139267000	43	0.160052	0.122326
chr4	139258001	139268000	43	0.205001	0.151967
chr4	139259001	139269000	40	0.229615	0.166992
chr4	139260001	139270000	38	0.220062	0.179065
chr4	139261001	139271000	39	0.236157	0.178956
chr4	139262001	139272000	41	0.270326	0.209339
chr4	139263001	139273000	38	0.282196	0.223503
chr4	139264001	139274000	40	0.280055	0.218799
chr4	139265001	139275000	47	0.300303	0.238298
chr4	139266001	139276000	49	0.295933	0.225249
chr4	139267001	139277000	53	0.28246	0.20905
chr4	139268001	139278000	51	0.264178	0.19249
chr4	139269001	139279000	51	0.251756	0.179793
chr4	139270001	139280000	55	0.225133	0.157924
chr4	139271001	139281000	52	0.219962	0.155944
chr4	139272001	139282000	50	0.180151	0.120848
chr4	139273001	139283000	56	0.168371	0.110195
chr4	139274001	139284000	69	0.113969	0.0798346
chr4	139275001	139285000	73	0.0552409	0.04397
chr4	139276001	139286000	81	0.0440941	0.0382202
chr4	139277001	139287000	80	0.053516	0.0393869
chr4	139278001	139288000	84	0.0864932	0.0563799
chr4	139279001	139289000	83	0.0879065	0.0574878
chr4	139280001	139290000	78	0.0953579	0.0618444
chr4	139281001	139291000	84	0.101882	0.0727844
chr4	139282001	139292000	83	0.106468	0.0763912
chr4	139283001	139293000	83	0.110424	0.0779225
chr4	139284001	139294000	71	0.138756	0.0902921
chr4	139285001	139295000	69	0.161909	0.106246
chr4	139286001	139296000	66	0.174026	0.115852
chr4	139287001	139297000	69	0.158763	0.103758
chr4	139288001	139298000	72	0.126366	0.0888429
chr4	139289001	139299000	70	0.127917	0.0908894
chr4	139290001	139300000	67	0.130372	0.0913112
chr4	139291001	139301000	59	0.125637	0.0801744
chr4	139292001	139302000	61	0.115656	0.0706221
chr4	139293001	139303000	59	0.113761	0.0719019
chr4	139294001	139304000	59	0.122531	0.081202
chr4	139295001	139305000	56	0.108671	0.069711
chr4	139296001	139306000	48	0.09887	0.0624121
chr4	139297001	139307000	40	0.0883845	0.0586078
chr4	139298001	139308000	38	0.0800069	0.0591379
chr4	139299001	139309000	42	0.0809023	0.0599567
chr4	139300001	139310000	43	0.0804676	0.0596964
chr4	139301001	139311000	48	0.0735943	0.0552615
chr4	139302001	139312000	46	0.0638636	0.0513023
chr4	139303001	139313000	51	0.0545594	0.0390137
chr4	139304001	139314000	60	0.0452224	0.0312399
chr4	139305001	139315000	59	0.0452014	0.0315781
chr4	139306001	139316000	59	0.042336	0.0297244
chr4	139307001	139317000	58	0.0435157	0.0293902
chr4	139308001	139318000	52	0.0229741	0.0152722
chr4	139309001	139319000	49	0.0159311	0.00972092
chr4	139310001	139320000	51	0.0165772	0.0108814
chr4	139311001	139321000	50	0.0143107	0.00966108
chr4	139312001	139322000	47	0.0229689	0.0162524
chr4	139313001	139323000	45	0.0446666	0.0311097
chr4	139314001	139324000	34	0.03625	0.0251612
chr4	139315001	139325000	34	0.030463	0.0218921
chr4	139316001	139326000	35	0.0307212	0.0257321
chr4	139317001	139327000	38	0.0350342	0.0310152
chr4	139318001	139328000	44	0.0244866	0.0245907
chr4	139319001	139329000	50	0.0171792	0.0182131
chr4	139320001	139330000	49	0.0173553	0.018961
chr4	139321001	139331000	50	0.0200289	0.021165
chr4	139322001	139332000	53	0.0136589	0.0161938
chr4	139323001	139333000	52	-0.0100722	0.00251974
chr4	139324001	139334000	57	-0.00463914	0.00579649
chr4	139325001	139335000	53	-0.00368959	0.00602328
chr4	139326001	139336000	58	0.000561896	0.00496101
chr4	139327001	139337000	58	0.0737766	0.046035
chr4	139328001	139338000	53	0.121727	0.0797682
chr4	139329001	139339000	58	0.2137	0.147091
chr4	139330001	139340000	65	0.224685	0.155342
chr4	139331001	139341000	65	0.233706	0.167707
chr4	139332001	139342000	62	0.249126	0.179516
chr4	139333001	139343000	60	0.287338	0.206417
chr4	139334001	139344000	52	0.3279	0.235619
chr4	139335001	139345000	51	0.330414	0.239283
chr4	139336001	139346000	44	0.383523	0.298655
chr4	139337001	139347000	44	0.356349	0.256254
chr4	139338001	139348000	51	0.32987	0.22298
chr4	139339001	139349000	39	0.29904	0.186836
chr4	139340001	139350000	31	0.30299	0.178744
chr4	139341001	139351000	28	0.299455	0.165378
chr4	139342001	139352000	29	0.338553	0.188044
chr4	139343001	139353000	26	0.30547	0.164273
chr4	139344001	139354000	26	0.30547	0.164273
chr4	139345001	139355000	29	0.281209	0.143593
chr4	139346001	139356000	27	0.256751	0.119919
chr4	139347001	139357000	23	0.227061	0.117249
chr4	139348001	139358000	14	0.180089	0.0790812
chr4	139349001	139359000	20	0.131114	0.0529171
chr4	139350001	139360000	19	0.134414	0.0574816
chr4	139351001	139361000	17	0.142799	0.0621213
chr4	139352001	139362000	14	0.0156025	0.00176372
chr4	139353001	139363000	15	0.0238123	0.0113083
chr4	139354001	139364000	16	0.0339958	0.0208236
chr4	139355001	139365000	13	0.0453872	0.0338501
chr4	139356001	139366000	14	0.0383506	0.0281409
chr4	139357001	139367000	20	0.00653731	-0.0010927
chr4	139358001	139368000	25	-0.00568982	-0.010333
chr4	139359001	139369000	24	-0.00390648	-0.0077099
chr4	139360001	139370000	27	-0.00753462	-0.0107782
chr4	139361001	139371000	29	-0.0102392	-0.0131186
chr4	139362001	139372000	35	-0.00881792	-0.0107097
chr4	139363001	139373000	32	-0.0160907	-0.0166097
chr4	139364001	139374000	32	-0.0160907	-0.0166097
chr4	139365001	139375000	32	-0.0160907	-0.0166097
chr4	139366001	139376000	34	-0.00819601	-0.0105839
chr4	139367001	139377000	29	0.0509709	0.0224611
chr4	139368001	139378000	24	0.129458	0.0640386
chr4	139369001	139379000	21	0.145438	0.067861
chr4	139370001	139380000	23	0.269418	0.147948
chr4	139371001	139381000	24	0.303042	0.195112
chr4	139372001	139382000	22	0.395939	0.274099
chr4	139373001	139383000	26	0.382769	0.282569
chr4	139374001	139384000	26	0.39335	0.294314
chr4	139375001	139385000	30	0.39058	0.301195
chr4	139376001	139386000	34	0.428627	0.328298
chr4	139377001	139387000	36	0.430626	0.339785
chr4	139378001	139388000	35	0.445905	0.351702
chr4	139379001	139389000	34	0.451699	0.363759
chr4	139380001	139390000	31	0.421434	0.356005
chr4	139381001	139391000	29	0.411575	0.342117
chr4	139382001	139392000	27	0.431096	0.358974
chr4	139383001	139393000	24	0.449981	0.352022
chr4	139384001	139394000	25	0.470931	0.365197
chr4	139385001	139395000	23	0.46734	0.343996
chr4	139386001	139396000	18	0.503632	0.376698
chr4	139387001	139397000	20	0.453026	0.310374
chr4	139388001	139398000	22	0.447709	0.304862
chr4	139389001	139399000	23	0.476593	0.340175
chr4	139390001	139400000	22	0.479624	0.330943
chr4	139391001	139401000	22	0.493892	0.330814
chr4	139392001	139402000	23	0.487696	0.317286
chr4	139393001	139403000	25	0.485127	0.333917
chr4	139394001	139404000	23	0.466636	0.312939
chr4	139395001	139405000	23	0.472473	0.305682
chr4	139396001	139406000	21	0.449415	0.281437
chr4	139397001	139407000	15	0.503469	0.310279
chr4	139398001	139408000	18	0.468602	0.332268
chr4	139399001	139409000	29	0.509197	0.378796
chr4	139400001	139410000	32	0.4863	0.374556
chr4	139401001	139411000	32	0.486235	0.386282
chr4	139402001	139412000	29	0.479624	0.386805
chr4	139403001	139413000	26	0.481784	0.388237
chr4	139404001	139414000	26	0.481784	0.388237
chr4	139405001	139415000	24	0.49055	0.420641
chr4	139406001	139416000	24	0.49055	0.420641
chr4	139407001	139417000	24	0.49055	0.420641
chr4	139408001	139418000	19	0.502006	0.414231
chr4	139409001	139419000	9	0.292702	0.288347
chr4	139410001	139420000	10	0.580625	0.394894
chr4	139411001	139421000	12	0.526797	0.346696
chr4	139412001	139422000	17	0.439482	0.272908
chr4	139413001	139423000	18	0.4352	0.275434
chr4	139414001	139424000	20	0.462305	0.300878
chr4	139415001	139425000	22	0.43169	0.276329
chr4	139416001	139426000	26	0.425105	0.269692
chr4	139417001	139427000	27	0.423131	0.266138
chr4	139418001	139428000	29	0.395931	0.25003
chr4	139419001	139429000	27	0.396635	0.240991
chr4	139420001	139430000	24	0.280413	0.19347
chr4	139421001	139431000	24	0.322863	0.211497
chr4	139422001	139432000	22	0.401829	0.244339
chr4	139423001	139433000	24	0.426949	0.249142
chr4	139424001	139434000	27	0.31346	0.182998
chr4	139425001	139435000	27	0.317372	0.191944
chr4	139426001	139436000	27	0.269611	0.167798
chr4	139427001	139437000	29	0.311202	0.199284
chr4	139428001	139438000	29	0.314644	0.206861
chr4	139429001	139439000	30	0.311636	0.213794
chr4	139430001	139440000	29	0.300274	0.20309
chr4	139431001	139441000	30	0.298847	0.208088
chr4	139432001	139442000	35	0.315096	0.2468
chr4	139433001	139443000	46	0.300518	0.253365
chr4	139434001	139444000	61	0.311886	0.261161
chr4	139435001	139445000	67	0.304614	0.258804
chr4	139436001	139446000	77	0.304388	0.25672
chr4	139437001	139447000	85	0.292433	0.242969
chr4	139438001	139448000	90	0.297215	0.248229
chr4	139439001	139449000	93	0.293211	0.24178
chr4	139440001	139450000	93	0.298399	0.248245
chr4	139441001	139451000	93	0.290276	0.238464
chr4	139442001	139452000	88	0.269855	0.218279
chr4	139443001	139453000	79	0.267942	0.212415
chr4	139444001	139454000	62	0.262896	0.215163
chr4	139445001	139455000	55	0.272324	0.221044
chr4	139446001	139456000	46	0.278427	0.229898
chr4	139447001	139457000	42	0.273825	0.223898
chr4	139448001	139458000	38	0.268048	0.222566
chr4	139449001	139459000	37	0.274446	0.234502
chr4	139450001	139460000	42	0.251703	0.204939
chr4	139451001	139461000	42	0.257571	0.218241
chr4	139452001	139462000	44	0.280907	0.245633
chr4	139453001	139463000	51	0.258281	0.22893
chr4	139454001	139464000	59	0.250494	0.216486
chr4	139455001	139465000	64	0.227978	0.191975
chr4	139456001	139466000	61	0.225553	0.190437
chr4	139457001	139467000	61	0.237506	0.204558
chr4	139458001	139468000	57	0.230124	0.195062
chr4	139459001	139469000	57	0.222773	0.189249
chr4	139460001	139470000	57	0.205703	0.180667
chr4	139461001	139471000	58	0.192273	0.165306
chr4	139462001	139472000	57	0.169266	0.138922
chr4	139463001	139473000	55	0.20312	0.158272
chr4	139464001	139474000	46	0.190188	0.147211
chr4	139465001	139475000	47	0.224901	0.183144
chr4	139466001	139476000	50	0.232317	0.188247
chr4	139467001	139477000	47	0.235273	0.190645
chr4	139468001	139478000	50	0.245851	0.197474
chr4	139469001	139479000	52	0.261475	0.214306
chr4	139470001	139480000	51	0.302669	0.248447
chr4	139471001	139481000	51	0.31747	0.265904
chr4	139472001	139482000	62	0.33289	0.280777
chr4	139473001	139483000	67	0.316019	0.281592
chr4	139474001	139484000	83	0.326121	0.293068
chr4	139475001	139485000	76	0.33011	0.295333
chr4	139476001	139486000	73	0.332863	0.299365
chr4	139477001	139487000	75	0.3221	0.279907
chr4	139478001	139488000	75	0.323861	0.28477
chr4	139479001	139489000	77	0.322821	0.281241
chr4	139480001	139490000	72	0.318976	0.279474
chr4	139481001	139491000	67	0.320945	0.281311
chr4	139482001	139492000	54	0.318057	0.275684
chr4	139483001	139493000	41	0.315918	0.25561
chr4	139484001	139494000	24	0.284526	0.209727
chr4	139485001	139495000	25	0.279599	0.202619
chr4	139486001	139496000	27	0.263993	0.181451
chr4	139487001	139497000	21	0.273718	0.200701
chr4	139488001	139498000	19	0.226705	0.155898
chr4	139489001	139499000	13	0.100125	0.0762072
chr4	139490001	139500000	14	0.0923166	0.0715418
chr4	139491001	139501000	15	0.0890773	0.0689081
chr4	139492001	139502000	13	0.0959459	0.0745806
chr4	139493001	139503000	11	0.0915003	0.0684212
chr4	139494001	139504000	13	0.343836	0.16718
chr4	139495001	139505000	17	0.297365	0.121052
chr4	139496001	139506000	14	0.313019	0.108392
chr4	139497001	139507000	16	0.290498	0.103478
chr4	139498001	139508000	16	0.303167	0.113441
chr4	139499001	139509000	14	0.336645	0.121288
chr4	139500001	139510000	14	0.352903	0.118131
chr4	139501001	139511000	19	0.290667	0.0913646
chr4	139502001	139512000	21	0.273892	0.0791153
chr4	139503001	139513000	23	0.254201	0.0718483
chr4	139504001	139514000	21	0.0241926	0.00790269
chr4	139505001	139515000	18	0.0294042	0.0113302
chr4	139506001	139516000	25	0.153574	0.0514271
chr4	139507001	139517000	26	0.140334	0.0515007
chr4	139508001	139518000	32	0.135909	0.0612211
chr4	139509001	139519000	32	0.135909	0.0612211
chr4	139510001	139520000	48	0.147737	0.0811535
chr4	139511001	139521000	46	0.140951	0.083821
chr4	139512001	139522000	47	0.132773	0.0847867
chr4	139513001	139523000	50	0.123349	0.0836431
chr4	139514001	139524000	56	0.112351	0.0805936
chr4	139515001	139525000	60	0.101822	0.0768688
chr4	139516001	139526000	59	0.0752339	0.0636172
chr4	139517001	139527000	67	0.064457	0.055372
chr4	139518001	139528000	65	0.0527265	0.044349
chr4	139519001	139529000	65	0.0527265	0.044349
chr4	139520001	139530000	48	0.0171634	0.0204105
chr4	139521001	139531000	44	0.0176182	0.0205722
chr4	139522001	139532000	44	0.0138646	0.016316
chr4	139523001	139533000	43	0.0120009	0.0153475
chr4	139524001	139534000	39	0.00725108	0.0110872
chr4	139525001	139535000	35	0.0054177	0.009218
chr4	139526001	139536000	30	0.00439922	0.00895527
chr4	139527001	139537000	19	0.000740909	0.00634953
chr4	139528001	139538000	14	0.00139986	0.0102105
chr4	139529001	139539000	14	0.00139986	0.0102105
chr4	139530001	139540000	17	-0.0093398	-0.000659738
chr4	139531001	139541000	23	-0.020506	-0.0123547
chr4	139532001	139542000	20	-0.0165903	-0.00757961
chr4	139533001	139543000	16	-0.0233941	-0.0176185
chr4	139534001	139544000	13	-0.0319049	-0.0270488
chr4	139535001	139545000	11	-0.0319119	-0.0268461
chr4	139536001	139546000	13	-0.0350896	-0.0303988
chr4	139537001	139547000	14	-0.0292223	-0.0212452
chr4	139538001	139548000	15	-0.0298696	-0.0224744
chr4	139539001	139549000	18	-0.017515	-0.0101684
chr4	139540001	139550000	17	0.0201087	0.0230004
chr4	139541001	139551000	11	0.0576574	0.0603591
chr4	139542001	139552000	15	0.112772	0.0915577
chr4	139543001	139553000	20	0.137707	0.106022
chr4	139544001	139554000	26	0.152993	0.117837
chr4	139545001	139555000	28	0.15753	0.120563
chr4	139546001	139556000	30	0.186435	0.137835
chr4	139547001	139557000	37	0.20918	0.162283
chr4	139548001	139558000	39	0.215474	0.168595
chr4	139549001	139559000	42	0.231747	0.182173
chr4	139550001	139560000	46	0.224592	0.175475
chr4	139551001	139561000	48	0.227152	0.178974
chr4	139552001	139562000	47	0.224793	0.181096
chr4	139553001	139563000	47	0.207959	0.1689
chr4	139554001	139564000	46	0.183193	0.15123
chr4	139555001	139565000	46	0.172861	0.143834
chr4	139556001	139566000	45	0.160209	0.133154
chr4	139557001	139567000	39	0.126531	0.104275
chr4	139558001	139568000	45	0.101991	0.0860416
chr4	139559001	139569000	39	0.0791033	0.0677374
chr4	139560001	139570000	39	0.0587406	0.0503488
chr4	139561001	139571000	40	0.0505261	0.0434794
chr4	139562001	139572000	41	0.0392485	0.0348987
chr4	139563001	139573000	42	0.0348443	0.0316357
chr4	139564001	139574000	41	0.0381185	0.03473
chr4	139565001	139575000	43	0.0444346	0.0415299
chr4	139566001	139576000	53	0.0365002	0.035092
chr4	139567001	139577000	54	0.0344516	0.033325
chr4	139568001	139578000	48	0.0374898	0.0357824
chr4	139569001	139579000	52	0.0410244	0.0388108
chr4	139570001	139580000	48	0.0475819	0.044361
chr4	139571001	139581000	48	0.0411854	0.0389234
chr4	139572001	139582000	46	0.0418418	0.0395651
chr4	139573001	139583000	45	0.0395447	0.0375215
chr4	139574001	139584000	43	0.0411795	0.0389209
chr4	139575001	139585000	47	0.0337243	0.0305517
chr4	139576001	139586000	32	0.0407703	0.0373452
chr4	139577001	139587000	33	0.0437372	0.0402073
chr4	139578001	139588000	32	0.0363867	0.0333772
chr4	139579001	139589000	29	0.0286323	0.0262534
chr4	139580001	139590000	28	0.0626666	0.0421752
chr4	139581001	139591000	27	0.0782985	0.0559831
chr4	139582001	139592000	28	0.0717608	0.0492426
chr4	139583001	139593000	23	0.0919226	0.0625483
chr4	139584001	139594000	24	0.183735	0.121324
chr4	139585001	139595000	17	0.268921	0.195694
chr4	139586001	139596000	18	0.317658	0.228371
chr4	139587001	139597000	14	0.390036	0.285517
chr4	139588001	139598000	15	0.42016	0.297333
chr4	139589001	139599000	19	0.452866	0.314496
chr4	139590001	139600000	22	0.430686	0.307704
chr4	139591001	139601000	23	0.45532	0.337151
chr4	139592001	139602000	26	0.492165	0.408599
chr4	139593001	139603000	30	0.484306	0.403885
chr4	139594001	139604000	29	0.461285	0.377185
chr4	139595001	139605000	30	0.451756	0.363014
chr4	139596001	139606000	31	0.440343	0.359944
chr4	139597001	139607000	36	0.436039	0.337349
chr4	139598001	139608000	41	0.455373	0.372694
chr4	139599001	139609000	37	0.452464	0.37054
chr4	139600001	139610000	33	0.454532	0.370389
chr4	139601001	139611000	33	0.461328	0.376056
chr4	139602001	139612000	33	0.448867	0.344007
chr4	139603001	139613000	31	0.457175	0.351967
chr4	139604001	139614000	34	0.455494	0.3618
chr4	139605001	139615000	34	0.453955	0.361091
chr4	139606001	139616000	32	0.448279	0.350793
chr4	139607001	139617000	30	0.436874	0.363212
chr4	139608001	139618000	26	0.395307	0.29515
chr4	139609001	139619000	26	0.393686	0.298736
chr4	139610001	139620000	26	0.393686	0.298736
chr4	139611001	139621000	23	0.371707	0.270915
chr4	139612001	139622000	17	0.343501	0.251696
chr4	139613001	139623000	17	0.297912	0.213899
chr4	139614001	139624000	15	0.189297	0.12746
chr4	139615001	139625000	13	0.170601	0.113302
chr4	139616001	139626000	13	0.170601	0.113302
chr4	139617001	139627000	11	0.133347	0.0837884
chr4	139618001	139628000	9	0.164614	0.119198
chr4	139619001	139629000	10	0.130666	0.0967501
chr4	139620001	139630000	11	0.124964	0.0864415
chr4	139621001	139631000	11	0.124964	0.0864415
chr4	139622001	139632000	12	0.116879	0.0792
chr4	139623001	139633000	15	0.135053	0.10595
chr4	139624001	139634000	13	0.171403	0.141127
chr4	139625001	139635000	22	0.264749	0.204105
chr4	139626001	139636000	27	0.312664	0.246279
chr4	139627001	139637000	28	0.300812	0.236413
chr4	139628001	139638000	28	0.276712	0.214654
chr4	139629001	139639000	32	0.273193	0.216866
chr4	139630001	139640000	37	0.258061	0.207759
chr4	139631001	139641000	42	0.241337	0.185953
chr4	139632001	139642000	43	0.241404	0.183357
chr4	139633001	139643000	38	0.242154	0.179903
chr4	139634001	139644000	37	0.242064	0.178057
chr4	139635001	139645000	28	0.194234	0.140444
chr4	139636001	139646000	23	0.110482	0.0770966
chr4	139637001	139647000	21	0.117922	0.0808162
chr4	139638001	139648000	19	0.135957	0.093878
chr4	139639001	139649000	13	0.120916	0.0713467
chr4	139640001	139650000	13	0.169155	0.108619
chr4	139641001	139651000	12	0.256756	0.184928
chr4	139642001	139652000	13	0.253251	0.149799
chr4	139643001	139653000	15	0.260008	0.170102
chr4	139644001	139654000	16	0.237885	0.158041
chr4	139645001	139655000	23	0.217083	0.16455
chr4	139646001	139656000	25	0.216432	0.160596
chr4	139647001	139657000	30	0.206299	0.161019
chr4	139648001	139658000	30	0.206299	0.161019
chr4	139649001	139659000	32	0.204165	0.162049
chr4	139650001	139660000	28	0.184383	0.141952
chr4	139651001	139661000	27	0.153535	0.117133
chr4	139652001	139662000	26	0.155171	0.136749
chr4	139653001	139663000	25	0.144833	0.123167
chr4	139654001	139664000	26	0.144553	0.12406
chr4	139655001	139665000	21	0.165851	0.124259
chr4	139656001	139666000	20	0.199763	0.152698
chr4	139657001	139667000	18	0.280573	0.209819
chr4	139658001	139668000	21	0.329673	0.241927
chr4	139659001	139669000	27	0.357728	0.25706
chr4	139660001	139670000	31	0.372317	0.279148
chr4	139661001	139671000	31	0.388038	0.297648
chr4	139662001	139672000	32	0.390524	0.280009
chr4	139663001	139673000	32	0.38957	0.281499
chr4	139664001	139674000	31	0.406032	0.293959
chr4	139665001	139675000	30	0.39595	0.293994
chr4	139666001	139676000	29	0.381765	0.280863
chr4	139667001	139677000	33	0.357062	0.267489
chr4	139668001	139678000	41	0.319527	0.247
chr4	139669001	139679000	39	0.282608	0.217854
chr4	139670001	139680000	38	0.242673	0.184451
chr4	139671001	139681000	39	0.251709	0.195015
chr4	139672001	139682000	43	0.248577	0.201594
chr4	139673001	139683000	44	0.241451	0.195468
chr4	139674001	139684000	50	0.24194	0.194058
chr4	139675001	139685000	51	0.23562	0.187824
chr4	139676001	139686000	58	0.234283	0.187219
chr4	139677001	139687000	57	0.218791	0.175364
chr4	139678001	139688000	56	0.214201	0.17649
chr4	139679001	139689000	58	0.224426	0.190431
chr4	139680001	139690000	61	0.23918	0.208296
chr4	139681001	139691000	66	0.233611	0.200062
chr4	139682001	139692000	65	0.241356	0.209959
chr4	139683001	139693000	66	0.237735	0.206534
chr4	139684001	139694000	64	0.255839	0.224784
chr4	139685001	139695000	69	0.262679	0.231764
chr4	139686001	139696000	66	0.277464	0.247137
chr4	139687001	139697000	63	0.285214	0.253771
chr4	139688001	139698000	59	0.289467	0.255351
chr4	139689001	139699000	51	0.297423	0.261171
chr4	139690001	139700000	49	0.301471	0.264444
chr4	139691001	139701000	46	0.321381	0.284262
chr4	139692001	139702000	48	0.359611	0.313999
chr4	139693001	139703000	49	0.378243	0.328976
chr4	139694001	139704000	53	0.356691	0.306655
chr4	139695001	139705000	48	0.36268	0.311922
chr4	139696001	139706000	45	0.360974	0.308866
chr4	139697001	139707000	51	0.354183	0.298917
chr4	139698001	139708000	49	0.359022	0.30538
chr4	139699001	139709000	53	0.353844	0.303903
chr4	139700001	139710000	54	0.369194	0.318987
chr4	139701001	139711000	62	0.387591	0.332677
chr4	139702001	139712000	61	0.375772	0.321338
chr4	139703001	139713000	66	0.370755	0.321187
chr4	139704001	139714000	67	0.401443	0.343202
chr4	139705001	139715000	70	0.416457	0.356767
chr4	139706001	139716000	79	0.41387	0.357236
chr4	139707001	139717000	81	0.415936	0.357529
chr4	139708001	139718000	87	0.396778	0.339022
chr4	139709001	139719000	85	0.400587	0.342794
chr4	139710001	139720000	80	0.395637	0.333788
chr4	139711001	139721000	72	0.380996	0.320968
chr4	139712001	139722000	68	0.376336	0.317074
chr4	139713001	139723000	59	0.383315	0.319067
chr4	139714001	139724000	49	0.357138	0.302252
chr4	139715001	139725000	45	0.333407	0.283575
chr4	139716001	139726000	35	0.303675	0.256777
chr4	139717001	139727000	30	0.251053	0.217281
chr4	139718001	139728000	24	0.284398	0.237838
chr4	139719001	139729000	26	0.244179	0.198635
chr4	139720001	139730000	24	0.249937	0.206302
chr4	139721001	139731000	21	0.219827	0.172855
chr4	139722001	139732000	21	0.20764	0.163839
chr4	139723001	139733000	23	0.211278	0.167609
chr4	139724001	139734000	25	0.224207	0.177578
chr4	139725001	139735000	26	0.196552	0.154689
chr4	139726001	139736000	28	0.208512	0.165629
chr4	139727001	139737000	25	0.216218	0.171352
chr4	139728001	139738000	22	0.199471	0.157277
chr4	139729001	139739000	22	0.207035	0.167632
chr4	139730001	139740000	23	0.21651	0.17667
chr4	139731001	139741000	23	0.207089	0.164895
chr4	139732001	139742000	20	0.197657	0.156232
chr4	139733001	139743000	20	0.244752	0.18026
chr4	139734001	139744000	19	0.236965	0.17519
chr4	139735001	139745000	18	0.250171	0.191395
chr4	139736001	139746000	16	0.23966	0.176839
chr4	139737001	139747000	15	0.266914	0.209976
chr4	139738001	139748000	16	0.282669	0.221546
chr4	139739001	139749000	14	0.301155	0.234847
chr4	139740001	139750000	22	0.363452	0.306564
chr4	139741001	139751000	21	0.37165	0.313096
chr4	139742001	139752000	24	0.344608	0.281262
chr4	139743001	139753000	23	0.315826	0.258287
chr4	139744001	139754000	28	0.306125	0.241382
chr4	139745001	139755000	28	0.307302	0.236991
chr4	139746001	139756000	28	0.307302	0.236991
chr4	139747001	139757000	26	0.307242	0.23154
chr4	139748001	139758000	27	0.311506	0.240876
chr4	139749001	139759000	28	0.321962	0.258159
chr4	139750001	139760000	23	0.266223	0.1993
chr4	139751001	139761000	22	0.276119	0.213591
chr4	139752001	139762000	20	0.297064	0.227789
chr4	139753001	139763000	21	0.306278	0.244013
chr4	139754001	139764000	17	0.321682	0.271023
chr4	139755001	139765000	17	0.313671	0.268695
chr4	139756001	139766000	19	0.324615	0.280892
chr4	139757001	139767000	19	0.324615	0.280892
chr4	139758001	139768000	18	0.299872	0.251541
chr4	139759001	139769000	16	0.278672	0.22319
chr4	139760001	139770000	15	0.265916	0.217742
chr4	139761001	139771000	16	0.30056	0.251122
chr4	139762001	139772000	18	0.303381	0.267939
chr4	139763001	139773000	16	0.301547	0.260573
chr4	139764001	139774000	14	0.299829	0.254292
chr4	139765001	139775000	13	0.316886	0.272748
chr4	139766001	139776000	11	0.300923	0.252419
chr4	139767001	139777000	11	0.300923	0.252419
chr4	139768001	139778000	9	0.321217	0.279754
chr4	139769001	139779000	8	0.341549	0.317077
chr4	139770001	139780000	5	0.342284	0.330802
chr4	139771001	139781000	3	0.289794	0.278996
chr4	139772001	139782000	4	0.436493	0.436401
chr4	139773001	139783000	4	0.436493	0.436401
chr4	139774001	139784000	13	0.427323	0.349247
chr4	139775001	139785000	18	0.430404	0.353347
chr4	139776001	139786000	27	0.474359	0.400149
chr4	139777001	139787000	29	0.460393	0.383612
chr4	139778001	139788000	34	0.442836	0.357358
chr4	139779001	139789000	34	0.442836	0.357358
chr4	139780001	139790000	36	0.429485	0.339881
chr4	139781001	139791000	41	0.414141	0.323147
chr4	139782001	139792000	41	0.388852	0.291894
chr4	139783001	139793000	47	0.360211	0.265479
chr4	139784001	139794000	41	0.325803	0.239808
chr4	139785001	139795000	40	0.292141	0.213026
chr4	139786001	139796000	34	0.162789	0.132522
chr4	139787001	139797000	34	0.15599	0.124612
chr4	139788001	139798000	31	0.118674	0.104869
chr4	139789001	139799000	40	0.144135	0.12895
chr4	139790001	139800000	39	0.144796	0.131202
chr4	139791001	139801000	35	0.135116	0.116596
chr4	139792001	139802000	32	0.14634	0.125972
chr4	139793001	139803000	30	0.137486	0.115266
chr4	139794001	139804000	29	0.13884	0.111918
chr4	139795001	139805000	29	0.118474	0.0961809
chr4	139796001	139806000	28	0.103114	0.0837197
chr4	139797001	139807000	26	0.107932	0.0881669
chr4	139798001	139808000	32	0.138105	0.0920193
chr4	139799001	139809000	24	0.134332	0.0654951
chr4	139800001	139810000	28	0.177313	0.0921613
chr4	139801001	139811000	29	0.208347	0.113007
chr4	139802001	139812000	28	0.197628	0.102241
chr4	139803001	139813000	27	0.209122	0.110453
chr4	139804001	139814000	28	0.21109	0.116161
chr4	139805001	139815000	24	0.247213	0.13333
chr4	139806001	139816000	23	0.252393	0.138477
chr4	139807001	139817000	27	0.295386	0.174574
chr4	139808001	139818000	22	0.317824	0.208153
chr4	139809001	139819000	22	0.29391	0.186361
chr4	139810001	139820000	20	0.285049	0.172177
chr4	139811001	139821000	24	0.275653	0.160796
chr4	139812001	139822000	24	0.275653	0.160796
chr4	139813001	139823000	24	0.278689	0.17845
chr4	139814001	139824000	26	0.261754	0.166963
chr4	139815001	139825000	30	0.237507	0.15266
chr4	139816001	139826000	36	0.201907	0.135429
chr4	139817001	139827000	42	0.16105	0.112127
chr4	139818001	139828000	46	0.158512	0.116677
chr4	139819001	139829000	52	0.15518	0.115532
chr4	139820001	139830000	57	0.201326	0.147366
chr4	139821001	139831000	53	0.186883	0.137458
chr4	139822001	139832000	58	0.22855	0.163124
chr4	139823001	139833000	68	0.234773	0.168483
chr4	139824001	139834000	74	0.263168	0.203076
chr4	139825001	139835000	73	0.262844	0.202924
chr4	139826001	139836000	81	0.270511	0.209187
chr4	139827001	139837000	76	0.287487	0.220395
chr4	139828001	139838000	73	0.290125	0.220186
chr4	139829001	139839000	80	0.313582	0.239808
chr4	139830001	139840000	78	0.290712	0.219449
chr4	139831001	139841000	78	0.293089	0.219805
chr4	139832001	139842000	76	0.272414	0.206883
chr4	139833001	139843000	66	0.311684	0.233024
chr4	139834001	139844000	69	0.24547	0.173124
chr4	139835001	139845000	68	0.251057	0.176554
chr4	139836001	139846000	55	0.254507	0.174639
chr4	139837001	139847000	54	0.238264	0.157306
chr4	139838001	139848000	51	0.239624	0.157023
chr4	139839001	139849000	38	0.189455	0.112299
chr4	139840001	139850000	39	0.153529	0.0912965
chr4	139841001	139851000	46	0.166284	0.108165
chr4	139842001	139852000	44	0.144151	0.095321
chr4	139843001	139853000	48	0.0522568	0.0408749
chr4	139844001	139854000	39	0.0474836	0.0362124
chr4	139845001	139855000	51	0.0420649	0.0235671
chr4	139846001	139856000	51	0.0472842	0.029326
chr4	139847001	139857000	55	0.0419809	0.0270903
chr4	139848001	139858000	63	0.0486753	0.0344492
chr4	139849001	139859000	68	0.042908	0.0304804
chr4	139850001	139860000	67	0.0404453	0.0278176
chr4	139851001	139861000	65	0.0315749	0.0182357
chr4	139852001	139862000	72	0.0612552	0.0396553
chr4	139853001	139863000	69	0.0718152	0.0470179
chr4	139854001	139864000	73	0.0962473	0.0678666
chr4	139855001	139865000	66	0.115667	0.0889136
chr4	139856001	139866000	78	0.133552	0.0986541
chr4	139857001	139867000	75	0.175781	0.132191
chr4	139858001	139868000	70	0.189895	0.140399
chr4	139859001	139869000	68	0.218947	0.162541
chr4	139860001	139870000	63	0.238046	0.18227
chr4	139861001	139871000	60	0.252875	0.194003
chr4	139862001	139872000	55	0.26687	0.19825
chr4	139863001	139873000	55	0.261705	0.188732
chr4	139864001	139874000	48	0.269487	0.181312
chr4	139865001	139875000	44	0.267824	0.17642
chr4	139866001	139876000	34	0.281978	0.175504
chr4	139867001	139877000	29	0.232433	0.127442
chr4	139868001	139878000	32	0.253037	0.14414
chr4	139869001	139879000	28	0.227561	0.122128
chr4	139870001	139880000	32	0.285932	0.171138
chr4	139871001	139881000	30	0.276785	0.150564
chr4	139872001	139882000	28	0.249166	0.127568
chr4	139873001	139883000	24	0.276876	0.158601
chr4	139874001	139884000	24	0.301979	0.179353
chr4	139875001	139885000	23	0.331389	0.192218
chr4	139876001	139886000	21	0.34896	0.217947
chr4	139877001	139887000	24	0.329764	0.202612
chr4	139878001	139888000	17	0.327399	0.194084
chr4	139879001	139889000	18	0.318414	0.181672
chr4	139880001	139890000	16	0.209886	0.0866744
chr4	139881001	139891000	14	0.225854	0.103561
chr4	139882001	139892000	14	0.236562	0.111534
chr4	139883001	139893000	16	0.250606	0.127297
chr4	139884001	139894000	15	0.258004	0.135927
chr4	139885001	139895000	16	0.235135	0.130318
chr4	139886001	139896000	19	0.279709	0.181941
chr4	139887001	139897000	19	0.309998	0.21103
chr4	139888001	139898000	31	0.267966	0.1797
chr4	139889001	139899000	31	0.268613	0.185151
chr4	139890001	139900000	31	0.252383	0.185461
chr4	139891001	139901000	33	0.274653	0.201016
chr4	139892001	139902000	36	0.282275	0.215371
chr4	139893001	139903000	39	0.280009	0.219028
chr4	139894001	139904000	43	0.287649	0.210385
chr4	139895001	139905000	41	0.301225	0.223796
chr4	139896001	139906000	38	0.301812	0.214552
chr4	139897001	139907000	37	0.293251	0.202712
chr4	139898001	139908000	31	0.314724	0.227829
chr4	139899001	139909000	33	0.334034	0.23782
chr4	139900001	139910000	34	0.331762	0.241301
chr4	139901001	139911000	36	0.306866	0.226227
chr4	139902001	139912000	35	0.285687	0.206262
chr4	139903001	139913000	36	0.243145	0.16803
chr4	139904001	139914000	33	0.20755	0.154335
chr4	139905001	139915000	43	0.218711	0.161788
chr4	139906001	139916000	46	0.187711	0.14366
chr4	139907001	139917000	57	0.174764	0.12125
chr4	139908001	139918000	57	0.16372	0.111467
chr4	139909001	139919000	63	0.144148	0.0975539
chr4	139910001	139920000	69	0.144638	0.0971377
chr4	139911001	139921000	68	0.140626	0.0908226
chr4	139912001	139922000	70	0.142323	0.0914022
chr4	139913001	139923000	73	0.159345	0.107633
chr4	139914001	139924000	75	0.161478	0.10919
chr4	139915001	139925000	64	0.145832	0.0966524
chr4	139916001	139926000	59	0.147701	0.0967791
chr4	139917001	139927000	46	0.155957	0.113505
chr4	139918001	139928000	40	0.160245	0.116385
chr4	139919001	139929000	31	0.161827	0.127035
chr4	139920001	139930000	21	0.157296	0.124112
chr4	139921001	139931000	24	0.137875	0.111491
chr4	139922001	139932000	31	0.149401	0.121901
chr4	139923001	139933000	31	0.151656	0.126186
chr4	139924001	139934000	51	0.201	0.182244
chr4	139925001	139935000	58	0.196913	0.175648
chr4	139926001	139936000	64	0.191396	0.168315
chr4	139927001	139937000	68	0.189696	0.162144
chr4	139928001	139938000	74	0.187959	0.157365
chr4	139929001	139939000	79	0.184974	0.148818
chr4	139930001	139940000	84	0.181467	0.144611
chr4	139931001	139941000	92	0.175905	0.136848
chr4	139932001	139942000	80	0.177272	0.137463
chr4	139933001	139943000	71	0.17547	0.131144
chr4	139934001	139944000	47	0.118836	0.0779295
chr4	139935001	139945000	40	0.109228	0.0692382
chr4	139936001	139946000	38	0.104192	0.0648074
chr4	139937001	139947000	54	0.0847036	0.0566463
chr4	139938001	139948000	51	0.0750585	0.054165
chr4	139939001	139949000	51	0.0759703	0.0556178
chr4	139940001	139950000	51	0.085026	0.0567131
chr4	139941001	139951000	46	0.0946386	0.0558275
chr4	139942001	139952000	49	0.119873	0.0725321
chr4	139943001	139953000	53	0.135563	0.0864927
chr4	139944001	139954000	56	0.141211	0.0923941
chr4	139945001	139955000	61	0.13894	0.089849
chr4	139946001	139956000	59	0.144678	0.0940754
chr4	139947001	139957000	46	0.149851	0.101777
chr4	139948001	139958000	50	0.155782	0.108649
chr4	139949001	139959000	48	0.157923	0.112564
chr4	139950001	139960000	43	0.157564	0.115269
chr4	139951001	139961000	37	0.16424	0.123359
chr4	139952001	139962000	40	0.14262	0.101258
chr4	139953001	139963000	38	0.123247	0.0816116
chr4	139954001	139964000	35	0.114427	0.0717509
chr4	139955001	139965000	30	0.114295	0.0734855
chr4	139956001	139966000	28	0.108098	0.0663277
chr4	139957001	139967000	21	0.135988	0.0893367
chr4	139958001	139968000	14	0.100356	0.0573286
chr4	139959001	139969000	11	0.0953601	0.0587526
chr4	139960001	139970000	13	0.0906874	0.0546425
chr4	139961001	139971000	13	0.0929882	0.0698315
chr4	139962001	139972000	8	0.0644415	0.0584761
chr4	139963001	139973000	7	0.0956301	0.0755864
chr4	139964001	139974000	8	0.0883543	0.0588239
chr4	139965001	139975000	8	0.0883543	0.0588239
chr4	139966001	139976000	12	0.0860437	0.0648182
chr4	139967001	139977000	15	0.0995429	0.0780224
chr4	139968001	139978000	17	0.098672	0.0765458
chr4	139969001	139979000	23	0.101162	0.0785686
chr4	139970001	139980000	23	0.100494	0.0746316
chr4	139971001	139981000	22	0.10435	0.076262
chr4	139972001	139982000	22	0.100776	0.07601
chr4	139973001	139983000	24	0.0952849	0.0773273
chr4	139974001	139984000	24	0.0899445	0.0782877
chr4	139975001	139985000	26	0.0867538	0.0770442
chr4	139976001	139986000	25	0.0805117	0.0763529
chr4	139977001	139987000	27	0.0735372	0.0789198
chr4	139978001	139988000	29	0.06059	0.0704795
chr4	139979001	139989000	33	0.0294759	0.0449099
chr4	139980001	139990000	42	0.0367468	0.0473428
chr4	139981001	139991000	51	0.0265059	0.035011
chr4	139982001	139992000	57	0.0244933	0.0311396
chr4	139983001	139993000	60	0.0272916	0.0295627
chr4	139984001	139994000	68	0.026856	0.02872
chr4	139985001	139995000	69	0.0254359	0.0269134
chr4	139986001	139996000	68	0.0255348	0.0253413
chr4	139987001	139997000	64	0.0219345	0.0184703
chr4	139988001	139998000	65	0.0280522	0.0237092
chr4	139989001	139999000	58	0.0373526	0.0314174
chr4	139990001	140000000	50	0.0383382	0.0327228
chr4	139991001	140001000	39	0.0481781	0.0406924
chr4	139992001	140002000	32	0.0544929	0.0490974
chr4	139993001	140003000	26	0.0518461	0.0479392
chr4	139994001	140004000	18	0.066378	0.056816
chr4	139995001	140005000	21	0.069674	0.059942
chr4	139996001	140006000	22	0.0636482	0.0543951
chr4	139997001	140007000	27	0.0621054	0.0510433
chr4	139998001	140008000	24	0.0530971	0.0422025
chr4	139999001	140009000	21	0.048938	0.0375157
chr4	140000001	140010000	22	0.0746091	0.0611777
chr4	140001001	140011000	25	0.0895933	0.0728837
chr4	140002001	140012000	26	0.0901005	0.0739401
chr4	140003001	140013000	28	0.0956726	0.0794085
chr4	140004001	140014000	29	0.102584	0.0893378
chr4	140005001	140015000	25	0.134648	0.116673
chr4	140006001	140016000	22	0.153397	0.13181
chr4	140007001	140017000	21	0.15775	0.13691
chr4	140008001	140018000	26	0.162168	0.124282
chr4	140009001	140019000	27	0.168431	0.130613
chr4	140010001	140020000	27	0.15254	0.117112
chr4	140011001	140021000	25	0.138406	0.10606
chr4	140012001	140022000	27	0.140107	0.109257
chr4	140013001	140023000	27	0.14066	0.107419
chr4	140014001	140024000	31	0.124042	0.0834845
chr4	140015001	140025000	33	0.109566	0.0716083
chr4	140016001	140026000	34	0.111578	0.0739843
chr4	140017001	140027000	31	0.109928	0.0719578
chr4	140018001	140028000	30	0.117222	0.0886479
chr4	140019001	140029000	33	0.117761	0.0911746
chr4	140020001	140030000	32	0.112177	0.0840184
chr4	140021001	140031000	36	0.0907506	0.0685547
chr4	140022001	140032000	38	0.0873971	0.0671806
chr4	140023001	140033000	42	0.0866787	0.0724321
chr4	140024001	140034000	41	0.115208	0.115465
chr4	140025001	140035000	45	0.143082	0.1544
chr4	140026001	140036000	48	0.145651	0.159014
chr4	140027001	140037000	48	0.147556	0.157862
chr4	140028001	140038000	43	0.142224	0.15722
chr4	140029001	140039000	43	0.150661	0.169249
chr4	140030001	140040000	48	0.168829	0.179266
chr4	140031001	140041000	49	0.200091	0.202397
chr4	140032001	140042000	49	0.180015	0.188251
chr4	140033001	140043000	49	0.154094	0.167334
chr4	140034001	140044000	50	0.128647	0.141045
chr4	140035001	140045000	49	0.0855167	0.0951736
chr4	140036001	140046000	52	0.0578682	0.0672961
chr4	140037001	140047000	53	0.0539979	0.0658148
chr4	140038001	140048000	53	0.0594266	0.0703399
chr4	140039001	140049000	54	0.0473749	0.0541821
chr4	140040001	140050000	49	0.0287797	0.0328647
chr4	140041001	140051000	49	0.00732264	0.0104497
chr4	140042001	140052000	47	0.0228464	0.0247916
chr4	140043001	140053000	41	0.0330184	0.0353539
chr4	140044001	140054000	36	0.025202	0.0245019
chr4	140045001	140055000	33	0.0388168	0.0353323
chr4	140046001	140056000	30	0.0792276	0.0703191
chr4	140047001	140057000	32	0.0926945	0.0798154
chr4	140048001	140058000	33	0.0899422	0.0754987
chr4	140049001	140059000	30	0.0909597	0.0760211
chr4	140050001	140060000	29	0.107957	0.0881882
chr4	140051001	140061000	23	0.136512	0.112957
chr4	140052001	140062000	20	0.133934	0.107717
chr4	140053001	140063000	20	0.133934	0.107717
chr4	140054001	140064000	20	0.139617	0.112955
chr4	140055001	140065000	16	0.142064	0.111533
chr4	140056001	140066000	12	0.122161	0.0973321
chr4	140057001	140067000	8	0.116398	0.101033
chr4	140058001	140068000	8	0.136358	0.133722
chr4	140059001	140069000	9	0.126171	0.118453
chr4	140060001	140070000	14	0.141778	0.133617
chr4	140061001	140071000	26	0.118409	0.114692
chr4	140062001	140072000	35	0.160215	0.150565
chr4	140063001	140073000	42	0.148466	0.140475
chr4	140064001	140074000	44	0.152694	0.144622
chr4	140065001	140075000	49	0.172179	0.161027
chr4	140066001	140076000	53	0.174551	0.161901
chr4	140067001	140077000	54	0.176469	0.16383
chr4	140068001	140078000	59	0.179572	0.166968
chr4	140069001	140079000	58	0.201023	0.183739
chr4	140070001	140080000	56	0.198139	0.180186
chr4	140071001	140081000	45	0.229754	0.204451
chr4	140072001	140082000	43	0.207089	0.18704
chr4	140073001	140083000	42	0.273561	0.232013
chr4	140074001	140084000	46	0.298902	0.249018
chr4	140075001	140085000	47	0.329418	0.270694
chr4	140076001	140086000	48	0.354358	0.289919
chr4	140077001	140087000	46	0.3639	0.297529
chr4	140078001	140088000	44	0.370673	0.307037
chr4	140079001	140089000	47	0.361483	0.296526
chr4	140080001	140090000	49	0.362325	0.299845
chr4	140081001	140091000	53	0.33989	0.282888
chr4	140082001	140092000	48	0.354447	0.294128
chr4	140083001	140093000	42	0.3335	0.280622
chr4	140084001	140094000	35	0.325304	0.273007
chr4	140085001	140095000	29	0.271148	0.233121
chr4	140086001	140096000	24	0.228285	0.20319
chr4	140087001	140097000	24	0.228285	0.20319
chr4	140088001	140098000	27	0.188959	0.178393
chr4	140089001	140099000	25	0.149025	0.157006
chr4	140090001	140100000	18	0.109239	0.137543
chr4	140091001	140101000	15	0.13546	0.160767
chr4	140092001	140102000	14	0.144238	0.167221
chr4	140093001	140103000	16	0.151311	0.173145
chr4	140094001	140104000	20	0.143397	0.165195
chr4	140095001	140105000	22	0.136923	0.160205
chr4	140096001	140106000	25	0.126201	0.149181
chr4	140097001	140107000	28	0.129238	0.153054
chr4	140098001	140108000	21	0.130164	0.155156
chr4	140099001	140109000	22	0.114649	0.132666
chr4	140100001	140110000	25	0.112535	0.131521
chr4	140101001	140111000	27	0.108821	0.125539
chr4	140102001	140112000	31	0.116439	0.133196
chr4	140103001	140113000	34	0.106413	0.121293
chr4	140104001	140114000	32	0.107412	0.121294
chr4	140105001	140115000	38	0.117815	0.130084
chr4	140106001	140116000	42	0.124239	0.138291
chr4	140107001	140117000	41	0.124329	0.137121
chr4	140108001	140118000	43	0.129928	0.142592
chr4	140109001	140119000	42	0.143531	0.155697
chr4	140110001	140120000	45	0.154359	0.163289
chr4	140111001	140121000	43	0.151998	0.16217
chr4	140112001	140122000	43	0.142912	0.151016
chr4	140113001	140123000	39	0.151925	0.16037
chr4	140114001	140124000	41	0.147546	0.157757
chr4	140115001	140125000	38	0.14317	0.153202
chr4	140116001	140126000	36	0.118108	0.1312
chr4	140117001	140127000	39	0.186357	0.15694
chr4	140118001	140128000	44	0.250678	0.179597
chr4	140119001	140129000	41	0.253387	0.179211
chr4	140120001	140130000	39	0.258943	0.182931
chr4	140121001	140131000	41	0.344402	0.236469
chr4	140122001	140132000	53	0.437642	0.287627
chr4	140123001	140133000	69	0.499103	0.350855
chr4	140124001	140134000	69	0.50965	0.360615
chr4	140125001	140135000	68	0.553831	0.398589
chr4	140126001	140136000	64	0.592577	0.437656
chr4	140127001	140137000	64	0.604828	0.445954
chr4	140128001	140138000	57	0.627573	0.472676
chr4	140129001	140139000	62	0.614626	0.469776
chr4	140130001	140140000	64	0.638947	0.50831
chr4	140131001	140141000	67	0.647808	0.521171
chr4	140132001	140142000	52	0.6696	0.584141
chr4	140133001	140143000	43	0.669018	0.597299
chr4	140134001	140144000	40	0.681846	0.625871
chr4	140135001	140145000	37	0.667221	0.608672
chr4	140136001	140146000	45	0.646759	0.571658
chr4	140137001	140147000	59	0.628705	0.551284
chr4	140138001	140148000	71	0.640742	0.569594
chr4	140139001	140149000	77	0.648373	0.56563
chr4	140140001	140150000	73	0.637133	0.545987
chr4	140141001	140151000	67	0.628735	0.531381
chr4	140142001	140152000	65	0.624496	0.525413
chr4	140143001	140153000	57	0.631527	0.520942
chr4	140144001	140154000	60	0.648992	0.530258
chr4	140145001	140155000	59	0.65212	0.53342
chr4	140146001	140156000	56	0.650451	0.522963
chr4	140147001	140157000	40	0.659189	0.518126
chr4	140148001	140158000	30	0.592607	0.412818
chr4	140149001	140159000	23	0.516409	0.342623
chr4	140150001	140160000	27	0.460265	0.31341
chr4	140151001	140161000	26	0.425995	0.291715
chr4	140152001	140162000	27	0.420155	0.281591
chr4	140153001	140163000	28	0.40555	0.271427
chr4	140154001	140164000	26	0.290994	0.217114
chr4	140155001	140165000	26	0.290994	0.217114
chr4	140156001	140166000	27	0.247605	0.182318
chr4	140157001	140167000	31	0.223613	0.174646
chr4	140158001	140168000	34	0.202614	0.161837
chr4	140159001	140169000	33	0.18883	0.15141
chr4	140160001	140170000	37	0.133808	0.111622
chr4	140161001	140171000	45	0.113821	0.0985738
chr4	140162001	140172000	52	0.103072	0.0924986
chr4	140163001	140173000	54	0.101336	0.0918254
chr4	140164001	140174000	57	0.0825473	0.0801102
chr4	140165001	140175000	83	0.0723772	0.0697427
chr4	140166001	140176000	88	0.0613103	0.0642533
chr4	140167001	140177000	88	0.0553363	0.0564955
chr4	140168001	140178000	94	0.0531003	0.0525571
chr4	140169001	140179000	98	0.0511591	0.0498131
chr4	140170001	140180000	95	0.0514171	0.0504758
chr4	140171001	140181000	96	0.0529191	0.052915
chr4	140172001	140182000	94	0.0553633	0.0549774
chr4	140173001	140183000	105	0.0726459	0.0628154
chr4	140174001	140184000	123	0.0795015	0.0685465
chr4	140175001	140185000	114	0.09162	0.079034
chr4	140176001	140186000	107	0.0925927	0.0776116
chr4	140177001	140187000	108	0.0953198	0.0785009
chr4	140178001	140188000	102	0.101049	0.082501
chr4	140179001	140189000	103	0.102612	0.0827285
chr4	140180001	140190000	107	0.103474	0.0763333
chr4	140181001	140191000	111	0.101681	0.0757736
chr4	140182001	140192000	109	0.106995	0.0785646
chr4	140183001	140193000	105	0.10924	0.0859608
chr4	140184001	140194000	86	0.113634	0.0899436
chr4	140185001	140195000	74	0.103438	0.078081
chr4	140186001	140196000	73	0.101249	0.074425
chr4	140187001	140197000	70	0.101173	0.0751461
chr4	140188001	140198000	67	0.0990771	0.0726472
chr4	140189001	140199000	63	0.0967279	0.0705642
chr4	140190001	140200000	54	0.0996724	0.0818011
chr4	140191001	140201000	48	0.098955	0.0725114
chr4	140192001	140202000	52	0.0737236	0.0496805
chr4	140193001	140203000	50	0.0151427	0.00328594
chr4	140194001	140204000	51	-0.0142859	-0.0172298
chr4	140195001	140205000	49	-0.00770033	-0.0116465
chr4	140196001	140206000	53	-0.0104966	-0.0114734
chr4	140197001	140207000	50	-0.0168548	-0.0159413
chr4	140198001	140208000	52	0.0119962	0.00417186
chr4	140199001	140209000	49	0.0248006	0.0120933
chr4	140200001	140210000	52	0.0493895	0.0361754
chr4	140201001	140211000	51	0.11006	0.0778356
chr4	140202001	140212000	46	0.136649	0.100816
chr4	140203001	140213000	39	0.175723	0.136182
chr4	140204001	140214000	35	0.202519	0.156095
chr4	140205001	140215000	36	0.242767	0.177173
chr4	140206001	140216000	31	0.333854	0.264029
chr4	140207001	140217000	32	0.368529	0.285295
chr4	140208001	140218000	32	0.369826	0.29101
chr4	140209001	140219000	39	0.393022	0.317486
chr4	140210001	140220000	36	0.4118	0.323911
chr4	140211001	140221000	33	0.403782	0.323991
chr4	140212001	140222000	34	0.445903	0.372626
chr4	140213001	140223000	42	0.463927	0.384113
chr4	140214001	140224000	48	0.479623	0.410691
chr4	140215001	140225000	46	0.490366	0.430174
chr4	140216001	140226000	45	0.478789	0.414923
chr4	140217001	140227000	47	0.467204	0.40071
chr4	140218001	140228000	49	0.458001	0.375514
chr4	140219001	140229000	45	0.430698	0.344139
chr4	140220001	140230000	47	0.412716	0.323043
chr4	140221001	140231000	51	0.383258	0.293566
chr4	140222001	140232000	53	0.330974	0.251404
chr4	140223001	140233000	47	0.295437	0.226342
chr4	140224001	140234000	49	0.282854	0.208774
chr4	140225001	140235000	50	0.276525	0.201551
chr4	140226001	140236000	50	0.270518	0.192695
chr4	140227001	140237000	46	0.256435	0.183055
chr4	140228001	140238000	40	0.300399	0.209869
chr4	140229001	140239000	36	0.323592	0.220895
chr4	140230001	140240000	32	0.340061	0.242717
chr4	140231001	140241000	25	0.391259	0.278471
chr4	140232001	140242000	20	0.442147	0.31193
chr4	140233001	140243000	18	0.434994	0.296205
chr4	140234001	140244000	11	0.446198	0.305102
chr4	140235001	140245000	9	0.411151	0.264195
chr4	140236001	140246000	9	0.389222	0.244516
chr4	140237001	140247000	8	0.43007	0.268665
chr4	140238001	140248000	11	0.319406	0.179244
chr4	140239001	140249000	13	0.292856	0.151893
chr4	140240001	140250000	15	0.330633	0.174371
chr4	140241001	140251000	18	0.333462	0.181141
chr4	140242001	140252000	18	0.337573	0.190944
chr4	140243001	140253000	19	0.360619	0.202957
chr4	140244001	140254000	18	0.344884	0.183931
chr4	140245001	140255000	17	0.356545	0.19411
chr4	140246001	140256000	15	0.392255	0.218584
chr4	140247001	140257000	15	0.392255	0.218584
chr4	140248001	140258000	13	0.365118	0.198994
chr4	140249001	140259000	14	0.348912	0.197687
chr4	140250001	140260000	12	0.318467	0.177222
chr4	140251001	140261000	10	0.300595	0.142048
chr4	140252001	140262000	9	0.311896	0.137016
chr4	140253001	140263000	8	0.204815	0.0771168
chr4	140254001	140264000	12	0.210239	0.0882012
chr4	140255001	140265000	17	0.306588	0.193589
chr4	140256001	140266000	18	0.303489	0.191745
chr4	140257001	140267000	19	0.314533	0.205477
chr4	140258001	140268000	20	0.340648	0.242308
chr4	140259001	140269000	21	0.3676	0.284739
chr4	140260001	140270000	25	0.384708	0.31214
chr4	140261001	140271000	27	0.394241	0.340555
chr4	140262001	140272000	32	0.407449	0.340672
chr4	140263001	140273000	37	0.382682	0.301468
chr4	140264001	140274000	35	0.375994	0.293928
chr4	140265001	140275000	34	0.337058	0.239813
chr4	140266001	140276000	42	0.294601	0.195121
chr4	140267001	140277000	44	0.279046	0.177627
chr4	140268001	140278000	48	0.242005	0.145178
chr4	140269001	140279000	47	0.209921	0.122958
chr4	140270001	140280000	49	0.192063	0.116557
chr4	140271001	140281000	57	0.149463	0.0988281
chr4	140272001	140282000	60	0.098016	0.0723391
chr4	140273001	140283000	56	0.102007	0.0759376
chr4	140274001	140284000	57	0.100559	0.0704921
chr4	140275001	140285000	62	0.0863301	0.0603234
chr4	140276001	140286000	56	0.104676	0.0711682
chr4	140277001	140287000	53	0.107057	0.0738154
chr4	140278001	140288000	52	0.148309	0.10131
chr4	140279001	140289000	73	0.139555	0.0975451
chr4	140280001	140290000	69	0.113261	0.0799868
chr4	140281001	140291000	63	0.115552	0.0753163
chr4	140282001	140292000	59	0.169268	0.100475
chr4	140283001	140293000	62	0.174071	0.100687
chr4	140284001	140294000	61	0.175258	0.105342
chr4	140285001	140295000	57	0.207059	0.114172
chr4	140286001	140296000	78	0.215528	0.129342
chr4	140287001	140297000	93	0.228034	0.137355
chr4	140288001	140298000	100	0.203166	0.122162
chr4	140289001	140299000	88	0.211829	0.128322
chr4	140290001	140300000	109	0.187219	0.117316
chr4	140291001	140301000	118	0.17102	0.111588
chr4	140292001	140302000	123	0.144339	0.0976833
chr4	140293001	140303000	135	0.150082	0.100474
chr4	140294001	140304000	145	0.141842	0.096518
chr4	140295001	140305000	152	0.136674	0.0978511
chr4	140296001	140306000	143	0.123025	0.0863122
chr4	140297001	140307000	141	0.106169	0.0760513
chr4	140298001	140308000	129	0.105559	0.0767802
chr4	140299001	140309000	120	0.104196	0.0756554
chr4	140300001	140310000	101	0.102864	0.0767436
chr4	140301001	140311000	87	0.110228	0.0792321
chr4	140302001	140312000	78	0.116986	0.082676
chr4	140303001	140313000	61	0.0949085	0.0730631
chr4	140304001	140314000	53	0.0962991	0.0709924
chr4	140305001	140315000	41	0.105656	0.0727231
chr4	140306001	140316000	27	0.0942481	0.0643863
chr4	140307001	140317000	19	0.120926	0.0865038
chr4	140308001	140318000	22	0.130821	0.0956634
chr4	140309001	140319000	24	0.142496	0.0981724
chr4	140310001	140320000	31	0.1467	0.103117
chr4	140311001	140321000	36	0.15741	0.117273
chr4	140312001	140322000	44	0.172856	0.128957
chr4	140313001	140323000	48	0.193316	0.145297
chr4	140314001	140324000	45	0.209738	0.160912
chr4	140315001	140325000	49	0.212784	0.15972
chr4	140316001	140326000	52	0.214883	0.163132
chr4	140317001	140327000	53	0.21322	0.163562
chr4	140318001	140328000	52	0.207502	0.159145
chr4	140319001	140329000	47	0.212076	0.165825
chr4	140320001	140330000	36	0.230182	0.184197
chr4	140321001	140331000	38	0.235626	0.186632
chr4	140322001	140332000	33	0.242555	0.195847
chr4	140323001	140333000	34	0.226806	0.182301
chr4	140324001	140334000	36	0.232547	0.187707
chr4	140325001	140335000	34	0.23039	0.191523
chr4	140326001	140336000	33	0.232144	0.193921
chr4	140327001	140337000	30	0.277849	0.228317
chr4	140328001	140338000	29	0.278453	0.231153
chr4	140329001	140339000	32	0.263229	0.216935
chr4	140330001	140340000	33	0.25896	0.214303
chr4	140331001	140341000	26	0.264342	0.214842
chr4	140332001	140342000	24	0.250978	0.198005
chr4	140333001	140343000	19	0.252322	0.195614
chr4	140334001	140344000	19	0.257092	0.205504
chr4	140335001	140345000	18	0.255767	0.203485
chr4	140336001	140346000	16	0.260507	0.204466
chr4	140337001	140347000	14	0.130073	0.122809
chr4	140338001	140348000	14	0.160324	0.152148
chr4	140339001	140349000	12	0.185285	0.176929
chr4	140340001	140350000	16	0.168794	0.166074
chr4	140341001	140351000	20	0.178442	0.174048
chr4	140342001	140352000	20	0.196508	0.186807
chr4	140343001	140353000	22	0.202922	0.192769
chr4	140344001	140354000	19	0.189909	0.181871
chr4	140345001	140355000	19	0.205234	0.198149
chr4	140346001	140356000	19	0.189552	0.180158
chr4	140347001	140357000	19	0.190927	0.184935
chr4	140348001	140358000	17	0.191961	0.187323
chr4	140349001	140359000	19	0.160421	0.15759
chr4	140350001	140360000	14	0.177016	0.166434
chr4	140351001	140361000	14	0.195209	0.185309
chr4	140352001	140362000	18	0.194136	0.167304
chr4	140353001	140363000	18	0.180772	0.142433
chr4	140354001	140364000	22	0.307565	0.219424
chr4	140355001	140365000	27	0.321508	0.23949
chr4	140356001	140366000	33	0.337242	0.271162
chr4	140357001	140367000	39	0.329882	0.263777
chr4	140358001	140368000	43	0.328818	0.262511
chr4	140359001	140369000	43	0.345465	0.285792
chr4	140360001	140370000	50	0.33305	0.275749
chr4	140361001	140371000	47	0.335485	0.269948
chr4	140362001	140372000	45	0.338501	0.271151
chr4	140363001	140373000	70	0.298264	0.217229
chr4	140364001	140374000	71	0.268059	0.197727
chr4	140365001	140375000	72	0.240859	0.16767
chr4	140366001	140376000	78	0.200489	0.122843
chr4	140367001	140377000	78	0.184359	0.11002
chr4	140368001	140378000	80	0.169454	0.0975249
chr4	140369001	140379000	82	0.158204	0.0899838
chr4	140370001	140380000	78	0.139712	0.077232
chr4	140371001	140381000	86	0.136348	0.0738237
chr4	140372001	140382000	94	0.130399	0.068574
chr4	140373001	140383000	70	0.112521	0.0524054
chr4	140374001	140384000	68	0.114847	0.0499785
chr4	140375001	140385000	64	0.119499	0.0534942
chr4	140376001	140386000	54	0.135994	0.0671058
chr4	140377001	140387000	49	0.141124	0.069871
chr4	140378001	140388000	46	0.135541	0.0712363
chr4	140379001	140389000	44	0.130512	0.0666125
chr4	140380001	140390000	43	0.131057	0.0644525
chr4	140381001	140391000	41	0.159601	0.0827399
chr4	140382001	140392000	31	0.212267	0.120665
chr4	140383001	140393000	30	0.213757	0.128606
chr4	140384001	140394000	28	0.235107	0.133644
chr4	140385001	140395000	32	0.260628	0.141884
chr4	140386001	140396000	34	0.282854	0.145724
chr4	140387001	140397000	35	0.272448	0.130214
chr4	140388001	140398000	33	0.295579	0.136676
chr4	140389001	140399000	33	0.310505	0.141791
chr4	140390001	140400000	32	0.307969	0.145801
chr4	140391001	140401000	28	0.331182	0.166037
chr4	140392001	140402000	30	0.314964	0.148899
chr4	140393001	140403000	30	0.314257	0.147925
chr4	140394001	140404000	31	0.313451	0.149839
chr4	140395001	140405000	27	0.311945	0.136394
chr4	140396001	140406000	23	0.287434	0.129666
chr4	140397001	140407000	21	0.308301	0.144595
chr4	140398001	140408000	23	0.371561	0.200657
chr4	140399001	140409000	26	0.346672	0.184743
chr4	140400001	140410000	26	0.356771	0.200505
chr4	140401001	140411000	23	0.351006	0.186783
chr4	140402001	140412000	22	0.34353	0.192832
chr4	140403001	140413000	20	0.349238	0.19351
chr4	140404001	140414000	18	0.347084	0.187514
chr4	140405001	140415000	15	0.369218	0.228983
chr4	140406001	140416000	14	0.383083	0.247418
chr4	140407001	140417000	15	0.380323	0.261696
chr4	140408001	140418000	12	0.310522	0.193308
chr4	140409001	140419000	7	0.369338	0.302742
chr4	140410001	140420000	6	0.366855	0.289746
chr4	140411001	140421000	6	0.366855	0.289746
chr4	140412001	140422000	4	0.404158	0.338219
chr4	140413001	140423000	5	0.345195	0.261262
chr4	140414001	140424000	7	0.217161	0.107
chr4	140415001	140425000	10	0.258583	0.149326
chr4	140416001	140426000	10	0.258583	0.149326
chr4	140417001	140427000	10	0.279531	0.157832
chr4	140418001	140428000	13	0.29066	0.157048
chr4	140419001	140429000	12	0.274495	0.134339
chr4	140420001	140430000	15	0.287996	0.139776
chr4	140421001	140431000	15	0.287996	0.139776
chr4	140422001	140432000	15	0.287996	0.139776
chr4	140423001	140433000	16	0.284194	0.130299
chr4	140424001	140434000	17	0.267678	0.11794
chr4	140425001	140435000	18	0.208834	0.0623311
chr4	140426001	140436000	23	0.175284	0.0560251
chr4	140427001	140437000	26	0.140264	0.0433008
chr4	140428001	140438000	27	0.0857853	0.0194146
chr4	140429001	140439000	29	0.0848199	0.0227539
chr4	140430001	140440000	27	0.0341691	0.0054058
chr4	140431001	140441000	33	0.186595	0.0663188
chr4	140432001	140442000	37	0.18334	0.0669578
chr4	140433001	140443000	39	0.176648	0.0629366
chr4	140434001	140444000	44	0.193012	0.0965241
chr4	140435001	140445000	44	0.184162	0.100587
chr4	140436001	140446000	44	0.184647	0.103238
chr4	140437001	140447000	44	0.199113	0.112645
chr4	140438001	140448000	49	0.207976	0.128968
chr4	140439001	140449000	55	0.235925	0.148719
chr4	140440001	140450000	57	0.235216	0.148367
chr4	140441001	140451000	57	0.180042	0.122162
chr4	140442001	140452000	53	0.181728	0.12593
chr4	140443001	140453000	49	0.192425	0.13787
chr4	140444001	140454000	40	0.192745	0.126999
chr4	140445001	140455000	36	0.219506	0.139999
chr4	140446001	140456000	31	0.245109	0.153442
chr4	140447001	140457000	27	0.220976	0.146234
chr4	140448001	140458000	28	0.214794	0.138734
chr4	140449001	140459000	22	0.131767	0.100875
chr4	140450001	140460000	23	0.116354	0.102241
chr4	140451001	140461000	23	0.114734	0.100207
chr4	140452001	140462000	29	0.113026	0.10634
chr4	140453001	140463000	38	0.0897392	0.0899896
chr4	140454001	140464000	41	0.0935528	0.0978097
chr4	140455001	140465000	49	0.102587	0.106274
chr4	140456001	140466000	57	0.113473	0.119885
chr4	140457001	140467000	64	0.124257	0.134009
chr4	140458001	140468000	56	0.11982	0.141222
chr4	140459001	140469000	61	0.123964	0.141558
chr4	140460001	140470000	64	0.130902	0.144935
chr4	140461001	140471000	61	0.137132	0.149333
chr4	140462001	140472000	62	0.186136	0.165753
chr4	140463001	140473000	58	0.226823	0.177832
chr4	140464001	140474000	64	0.26018	0.195985
chr4	140465001	140475000	64	0.276608	0.208953
chr4	140466001	140476000	67	0.290997	0.224374
chr4	140467001	140477000	73	0.285195	0.221902
chr4	140468001	140478000	85	0.29644	0.234561
chr4	140469001	140479000	83	0.292785	0.235404
chr4	140470001	140480000	81	0.298522	0.243519
chr4	140471001	140481000	90	0.300497	0.247704
chr4	140472001	140482000	83	0.29608	0.245143
chr4	140473001	140483000	83	0.296668	0.252519
chr4	140474001	140484000	77	0.286813	0.238876
chr4	140475001	140485000	73	0.281093	0.231278
chr4	140476001	140486000	67	0.276539	0.223132
chr4	140477001	140487000	65	0.269618	0.218706
chr4	140478001	140488000	57	0.25437	0.205857
chr4	140479001	140489000	54	0.254093	0.204865
chr4	140480001	140490000	50	0.250694	0.202269
chr4	140481001	140491000	39	0.237145	0.19181
chr4	140482001	140492000	39	0.237145	0.19181
chr4	140483001	140493000	34	0.236653	0.191032
chr4	140484001	140494000	38	0.253101	0.199919
chr4	140485001	140495000	37	0.244346	0.201566
chr4	140486001	140496000	32	0.229946	0.190789
chr4	140487001	140497000	20	0.251413	0.199972
chr4	140488001	140498000	14	0.21662	0.160701
chr4	140489001	140499000	12	0.24441	0.188584
chr4	140490001	140500000	14	0.22205	0.158541
chr4	140491001	140501000	13	0.215076	0.149887
chr4	140492001	140502000	13	0.215076	0.149887
chr4	140493001	140503000	13	0.215076	0.149887
chr4	140494001	140504000	7	0.0863925	0.0868045
chr4	140495001	140505000	6	0.00356438	0.0265034
chr4	140496001	140506000	11	0.117169	0.0814076
chr4	140497001	140507000	12	0.141318	0.099354
chr4	140498001	140508000	17	0.152176	0.104216
chr4	140499001	140509000	19	0.144713	0.0935263
chr4	140500001	140510000	17	0.142039	0.0894743
chr4	140501001	140511000	19	0.151511	0.100322
chr4	140502001	140512000	21	0.140971	0.0874676
chr4	140503001	140513000	23	0.130935	0.0827043
chr4	140504001	140514000	25	0.144323	0.0970968
chr4	140505001	140515000	24	0.15445	0.103685
chr4	140506001	140516000	23	0.138918	0.088782
chr4	140507001	140517000	24	0.14243	0.0930489
chr4	140508001	140518000	26	0.154252	0.115359
chr4	140509001	140519000	28	0.146881	0.114749
chr4	140510001	140520000	28	0.152636	0.119411
chr4	140511001	140521000	32	0.133525	0.105676
chr4	140512001	140522000	32	0.13857	0.112499
chr4	140513001	140523000	30	0.146994	0.11782
chr4	140514001	140524000	27	0.136577	0.110913
chr4	140515001	140525000	26	0.143472	0.115548
chr4	140516001	140526000	22	0.14668	0.123374
chr4	140517001	140527000	20	0.127799	0.111314
chr4	140518001	140528000	13	0.079175	0.0677456
chr4	140519001	140529000	9	0.090389	0.0735243
chr4	140520001	140530000	8	0.0904764	0.0715263
chr4	140521001	140531000	2	0.104648	0.0745215
chr4	140522001	140532000	2	0.352061	0.240857
chr4	140523001	140533000	3	0.241411	0.155416
chr4	140524001	140534000	7	0.15611	0.0938457
chr4	140525001	140535000	7	0.15611	0.0938457
chr4	140526001	140536000	8	0.145121	0.0788033
chr4	140527001	140537000	9	0.145991	0.0871072
chr4	140528001	140538000	13	0.159646	0.109247
chr4	140529001	140539000	18	0.16421	0.126252
chr4	140530001	140540000	22	0.139548	0.10786
chr4	140531001	140541000	24	0.145906	0.112293
chr4	140532001	140542000	22	0.120171	0.100605
chr4	140533001	140543000	23	0.139449	0.110799
chr4	140534001	140544000	23	0.154401	0.127027
chr4	140535001	140545000	25	0.162001	0.13721
chr4	140536001	140546000	25	0.161284	0.139061
chr4	140537001	140547000	27	0.159266	0.140466
chr4	140538001	140548000	25	0.145872	0.131777
chr4	140539001	140549000	24	0.151914	0.12854
chr4	140540001	140550000	21	0.171237	0.140803
chr4	140541001	140551000	20	0.165436	0.138143
chr4	140542001	140552000	22	0.178805	0.147494
chr4	140543001	140553000	22	0.184432	0.161556
chr4	140544001	140554000	18	0.188947	0.166128
chr4	140545001	140555000	20	0.149484	0.121299
chr4	140546001	140556000	21	0.168925	0.135382
chr4	140547001	140557000	22	0.186182	0.136524
chr4	140548001	140558000	20	0.198478	0.143272
chr4	140549001	140559000	20	0.202485	0.148843
chr4	140550001	140560000	24	0.209774	0.144754
chr4	140551001	140561000	30	0.18261	0.107601
chr4	140552001	140562000	30	0.165187	0.0894428
chr4	140553001	140563000	31	0.159537	0.0812716
chr4	140554001	140564000	32	0.156222	0.0774523
chr4	140555001	140565000	34	0.189596	0.0973115
chr4	140556001	140566000	34	0.175119	0.0836926
chr4	140557001	140567000	31	0.156068	0.0728454
chr4	140558001	140568000	32	0.172273	0.0842936
chr4	140559001	140569000	31	0.143718	0.0594962
chr4	140560001	140570000	28	0.120596	0.0521549
chr4	140561001	140571000	23	0.1679	0.0895761
chr4	140562001	140572000	22	0.174311	0.094638
chr4	140563001	140573000	20	0.168174	0.0904179
chr4	140564001	140574000	23	0.151176	0.075164
chr4	140565001	140575000	19	0.127823	0.0626592
chr4	140566001	140576000	18	0.12974	0.0677077
chr4	140567001	140577000	19	0.123706	0.0595836
chr4	140568001	140578000	23	0.104358	0.043798
chr4	140569001	140579000	23	0.167749	0.0921363
chr4	140570001	140580000	24	0.187787	0.0995912
chr4	140571001	140581000	27	0.149084	0.0727428
chr4	140572001	140582000	28	0.144047	0.06898
chr4	140573001	140583000	33	0.150683	0.0627977
chr4	140574001	140584000	31	0.169145	0.0811315
chr4	140575001	140585000	30	0.180702	0.0875404
chr4	140576001	140586000	33	0.212834	0.109882
chr4	140577001	140587000	33	0.276807	0.152109
chr4	140578001	140588000	29	0.294212	0.167787
chr4	140579001	140589000	28	0.261426	0.135143
chr4	140580001	140590000	27	0.298148	0.162567
chr4	140581001	140591000	22	0.344224	0.196978
chr4	140582001	140592000	20	0.36216	0.220354
chr4	140583001	140593000	19	0.396951	0.259586
chr4	140584001	140594000	17	0.408272	0.271172
chr4	140585001	140595000	19	0.383635	0.250271
chr4	140586001	140596000	20	0.347904	0.180331
chr4	140587001	140597000	23	0.220541	0.105468
chr4	140588001	140598000	26	0.220117	0.0979303
chr4	140589001	140599000	29	0.208328	0.0870054
chr4	140590001	140600000	34	0.13168	0.0413332
chr4	140591001	140601000	43	0.147607	0.0477666
chr4	140592001	140602000	51	0.127659	0.0419822
chr4	140593001	140603000	56	0.0848624	0.0304469
chr4	140594001	140604000	67	0.0916381	0.037796
chr4	140595001	140605000	72	0.1472	0.0670876
chr4	140596001	140606000	67	0.155307	0.0742826
chr4	140597001	140607000	64	0.166299	0.0802855
chr4	140598001	140608000	60	0.163762	0.0809526
chr4	140599001	140609000	55	0.174736	0.0899816
chr4	140600001	140610000	48	0.191581	0.106353
chr4	140601001	140611000	43	0.224813	0.137921
chr4	140602001	140612000	53	0.208241	0.13332
chr4	140603001	140613000	56	0.19075	0.118844
chr4	140604001	140614000	64	0.156995	0.0911327
chr4	140605001	140615000	72	0.111886	0.0591412
chr4	140606001	140616000	81	0.100106	0.0509688
chr4	140607001	140617000	85	0.105787	0.0555647
chr4	140608001	140618000	89	0.10764	0.0586119
chr4	140609001	140619000	95	0.105548	0.0578189
chr4	140610001	140620000	101	0.104896	0.0587564
chr4	140611001	140621000	99	0.0837265	0.0455072
chr4	140612001	140622000	89	0.0761382	0.0449091
chr4	140613001	140623000	79	0.0826745	0.0506971
chr4	140614001	140624000	69	0.0958926	0.0631072
chr4	140615001	140625000	57	0.0862591	0.0618316
chr4	140616001	140626000	51	0.100395	0.0742955
chr4	140617001	140627000	49	0.10224	0.0770828
chr4	140618001	140628000	49	0.0939521	0.0696811
chr4	140619001	140629000	45	0.102801	0.0787808
chr4	140620001	140630000	42	0.106419	0.0832256
chr4	140621001	140631000	46	0.117094	0.0897466
chr4	140622001	140632000	40	0.118108	0.0881664
chr4	140623001	140633000	39	0.121164	0.0896898
chr4	140624001	140634000	32	0.137401	0.103078
chr4	140625001	140635000	29	0.136958	0.0992758
chr4	140626001	140636000	28	0.143598	0.0970596
chr4	140627001	140637000	26	0.109084	0.0704114
chr4	140628001	140638000	23	0.117395	0.0753973
chr4	140629001	140639000	23	0.0944401	0.0575799
chr4	140630001	140640000	21	0.0813524	0.0436074
chr4	140631001	140641000	16	0.0352451	0.015542
chr4	140632001	140642000	15	0.015782	0.00659319
chr4	140633001	140643000	17	0.0875547	0.0394804
chr4	140634001	140644000	15	0.0876205	0.0344462
chr4	140635001	140645000	15	0.0994055	0.0491151
chr4	140636001	140646000	16	0.0981571	0.0571754
chr4	140637001	140647000	15	0.100285	0.0581702
chr4	140638001	140648000	18	0.0821719	0.0470292
chr4	140639001	140649000	28	0.0886563	0.0582142
chr4	140640001	140650000	36	0.088331	0.0631404
chr4	140641001	140651000	42	0.0814234	0.0584528
chr4	140642001	140652000	47	0.0838631	0.0658404
chr4	140643001	140653000	49	0.0640923	0.0575618
chr4	140644001	140654000	52	0.0616191	0.0546745
chr4	140645001	140655000	54	0.0573395	0.0521974
chr4	140646001	140656000	52	0.0569734	0.0510636
chr4	140647001	140657000	52	0.0574251	0.0511599
chr4	140648001	140658000	52	0.0600206	0.0527361
chr4	140649001	140659000	43	0.0502386	0.0471386
chr4	140650001	140660000	39	0.0397522	0.0380244
chr4	140651001	140661000	34	0.0377304	0.037429
chr4	140652001	140662000	35	0.0207234	0.0203218
chr4	140653001	140663000	34	0.0209924	0.0185862
chr4	140654001	140664000	38	0.0239748	0.020168
chr4	140655001	140665000	39	0.0279575	0.0214317
chr4	140656001	140666000	43	0.0293405	0.0224967
chr4	140657001	140667000	42	0.0297751	0.0233094
chr4	140658001	140668000	41	0.0270256	0.0212366
chr4	140659001	140669000	41	0.0361996	0.024865
chr4	140660001	140670000	40	0.0764642	0.0497827
chr4	140661001	140671000	45	0.147671	0.0839719
chr4	140662001	140672000	46	0.173751	0.113554
chr4	140663001	140673000	47	0.171222	0.117609
chr4	140664001	140674000	49	0.197021	0.136891
chr4	140665001	140675000	51	0.191716	0.129045
chr4	140666001	140676000	54	0.182043	0.120726
chr4	140667001	140677000	61	0.182336	0.126223
chr4	140668001	140678000	66	0.175621	0.121676
chr4	140669001	140679000	73	0.16157	0.111217
chr4	140670001	140680000	81	0.136239	0.0950151
chr4	140671001	140681000	80	0.0974293	0.0768031
chr4	140672001	140682000	75	0.083782	0.0640327
chr4	140673001	140683000	70	0.0827064	0.061855
chr4	140674001	140684000	63	0.0550313	0.0482268
chr4	140675001	140685000	63	0.0576197	0.0516229
chr4	140676001	140686000	65	0.0557181	0.0507351
chr4	140677001	140687000	67	0.0505362	0.0387479
chr4	140678001	140688000	72	0.0348433	0.0270705
chr4	140679001	140689000	68	0.0327701	0.0258329
chr4	140680001	140690000	63	0.0181675	0.0145377
chr4	140681001	140691000	78	0.0180826	0.0145849
chr4	140682001	140692000	80	0.0129371	0.00986196
chr4	140683001	140693000	86	0.0127489	0.00853566
chr4	140684001	140694000	90	0.00954889	0.00674871
chr4	140685001	140695000	89	0.00749612	0.00602367
chr4	140686001	140696000	81	0.0072932	0.00428382
chr4	140687001	140697000	77	-0.00836491	-0.00445366
chr4	140688001	140698000	70	-0.00724834	-0.0044546
chr4	140689001	140699000	74	0.013189	0.0141735
chr4	140690001	140700000	71	0.0250404	0.0239819
chr4	140691001	140701000	54	0.0336738	0.0377248
chr4	140692001	140702000	56	0.0604796	0.0679783
chr4	140693001	140703000	69	0.119144	0.13604
chr4	140694001	140704000	71	0.139428	0.153432
chr4	140695001	140705000	76	0.146025	0.160015
chr4	140696001	140706000	82	0.156178	0.165456
chr4	140697001	140707000	85	0.175313	0.180462
chr4	140698001	140708000	91	0.188887	0.191845
chr4	140699001	140709000	90	0.195643	0.195103
chr4	140700001	140710000	92	0.199118	0.196799
chr4	140701001	140711000	92	0.201447	0.196457
chr4	140702001	140712000	94	0.186318	0.176247
chr4	140703001	140713000	87	0.169551	0.153261
chr4	140704001	140714000	86	0.168923	0.150161
chr4	140705001	140715000	84	0.163485	0.1422
chr4	140706001	140716000	83	0.158247	0.135734
chr4	140707001	140717000	79	0.156791	0.130489
chr4	140708001	140718000	82	0.151007	0.124849
chr4	140709001	140719000	84	0.137112	0.11429
chr4	140710001	140720000	89	0.137405	0.116258
chr4	140711001	140721000	88	0.13107	0.112243
chr4	140712001	140722000	85	0.140311	0.124121
chr4	140713001	140723000	78	0.129619	0.115331
chr4	140714001	140724000	76	0.124615	0.113465
chr4	140715001	140725000	74	0.125254	0.11381
chr4	140716001	140726000	72	0.119621	0.11073
chr4	140717001	140727000	71	0.113531	0.109521
chr4	140718001	140728000	59	0.113239	0.112791
chr4	140719001	140729000	55	0.104011	0.10494
chr4	140720001	140730000	52	0.0851729	0.0885023
chr4	140721001	140731000	51	0.0850181	0.0844681
chr4	140722001	140732000	46	0.0798802	0.0798844
chr4	140723001	140733000	43	0.0687265	0.0672302
chr4	140724001	140734000	43	0.0621199	0.0588339
chr4	140725001	140735000	45	0.152875	0.0948629
chr4	140726001	140736000	44	0.200401	0.122641
chr4	140727001	140737000	41	0.204372	0.121691
chr4	140728001	140738000	44	0.213627	0.127284
chr4	140729001	140739000	38	0.2811	0.165367
chr4	140730001	140740000	34	0.311709	0.175704
chr4	140731001	140741000	35	0.341301	0.205037
chr4	140732001	140742000	43	0.317594	0.194544
chr4	140733001	140743000	55	0.32007	0.217176
chr4	140734001	140744000	62	0.313903	0.218792
chr4	140735001	140745000	64	0.294417	0.211823
chr4	140736001	140746000	67	0.278717	0.19797
chr4	140737001	140747000	78	0.348609	0.232649
chr4	140738001	140748000	80	0.436348	0.28379
chr4	140739001	140749000	86	0.475042	0.316066
chr4	140740001	140750000	88	0.487776	0.337111
chr4	140741001	140751000	85	0.487282	0.335114
chr4	140742001	140752000	77	0.518897	0.360665
chr4	140743001	140753000	62	0.560278	0.390292
chr4	140744001	140754000	50	0.601954	0.446106
chr4	140745001	140755000	40	0.642326	0.505742
chr4	140746001	140756000	34	0.681878	0.587999
chr4	140747001	140757000	27	0.688729	0.584446
chr4	140748001	140758000	20	0.618003	0.500729
chr4	140749001	140759000	17	0.501644	0.349888
chr4	140750001	140760000	13	0.488638	0.329434
chr4	140751001	140761000	16	0.476367	0.302835
chr4	140752001	140762000	17	0.450674	0.281319
chr4	140753001	140763000	17	0.450674	0.281319
chr4	140754001	140764000	20	0.397146	0.236767
chr4	140755001	140765000	21	0.430508	0.262399
chr4	140756001	140766000	21	0.401829	0.244223
chr4	140757001	140767000	18	0.444744	0.29072
chr4	140758001	140768000	17	0.458066	0.306322
chr4	140759001	140769000	19	0.499277	0.373802
chr4	140760001	140770000	24	0.453945	0.292387
chr4	140761001	140771000	23	0.454681	0.314102
chr4	140762001	140772000	22	0.489001	0.340408
chr4	140763001	140773000	22	0.489001	0.340408
chr4	140764001	140774000	19	0.538826	0.396634
chr4	140765001	140775000	18	0.517351	0.375612
chr4	140766001	140776000	17	0.526369	0.373742
chr4	140767001	140777000	16	0.499239	0.348662
chr4	140768001	140778000	16	0.499239	0.348662
chr4	140769001	140779000	10	0.411144	0.253658
chr4	140770001	140780000	3	0.571044	0.514937
chr4	140771001	140781000	6	0.630253	0.548881
chr4	140772001	140782000	6	0.560662	0.418765
chr4	140773001	140783000	8	0.49705	0.383042
chr4	140774001	140784000	15	0.503774	0.318633
chr4	140775001	140785000	16	0.496333	0.298482
chr4	140776001	140786000	17	0.4793	0.297066
chr4	140777001	140787000	17	0.4793	0.297066
chr4	140778001	140788000	20	0.445072	0.268848
chr4	140779001	140789000	20	0.445072	0.268848
chr4	140780001	140790000	23	0.472115	0.280999
chr4	140781001	140791000	18	0.41325	0.219151
chr4	140782001	140792000	23	0.451857	0.296844
chr4	140783001	140793000	33	0.403681	0.269955
chr4	140784001	140794000	33	0.352651	0.249502
chr4	140785001	140795000	52	0.341254	0.238331
chr4	140786001	140796000	63	0.34326	0.227336
chr4	140787001	140797000	74	0.35507	0.239542
chr4	140788001	140798000	77	0.354782	0.236466
chr4	140789001	140799000	86	0.351875	0.238232
chr4	140790001	140800000	106	0.309547	0.226423
chr4	140791001	140801000	129	0.286356	0.215069
chr4	140792001	140802000	156	0.249683	0.19306
chr4	140793001	140803000	183	0.23848	0.192574
chr4	140794001	140804000	198	0.242393	0.198636
chr4	140795001	140805000	185	0.233715	0.194772
chr4	140796001	140806000	178	0.225766	0.192115
chr4	140797001	140807000	178	0.215107	0.18287
chr4	140798001	140808000	178	0.215964	0.184649
chr4	140799001	140809000	171	0.209482	0.178337
chr4	140800001	140810000	154	0.206145	0.168849
chr4	140801001	140811000	134	0.213182	0.171065
chr4	140802001	140812000	103	0.227344	0.173611
chr4	140803001	140813000	68	0.245474	0.160831
chr4	140804001	140814000	50	0.219725	0.119725
chr4	140805001	140815000	53	0.274273	0.152755
chr4	140806001	140816000	51	0.290218	0.162032
chr4	140807001	140817000	48	0.303207	0.167033
chr4	140808001	140818000	46	0.291488	0.152097
chr4	140809001	140819000	54	0.263386	0.138105
chr4	140810001	140820000	54	0.270385	0.142066
chr4	140811001	140821000	52	0.262283	0.136033
chr4	140812001	140822000	50	0.26623	0.137282
chr4	140813001	140823000	46	0.259755	0.131587
chr4	140814001	140824000	42	0.273907	0.139861
chr4	140815001	140825000	32	0.196572	0.0908014
chr4	140816001	140826000	30	0.171412	0.0767548
chr4	140817001	140827000	23	0.0888897	0.0325377
chr4	140818001	140828000	19	0.0953892	0.0339148
chr4	140819001	140829000	9	0.130116	0.0305468
chr4	140820001	140830000	3	0.00885097	-0.0150007
chr4	140821001	140831000	2	-0.0530252	-0.0551144
chr4	140822001	140832000	2	-0.0530252	-0.0551144
chr4	140823001	140833000	2	-0.0530252	-0.0551144
chr4	140824001	140834000	2	-0.0530252	-0.0551144
chr4	140825001	140835000	2	-0.0530252	-0.0551144
chr4	140826001	140836000	1	-0.0418758	-0.0418758
chr4	140830001	140840000	1	-0.0423788	-0.0423788
chr4	140831001	140841000	3	0.028619	0.0237049
chr4	140832001	140842000	6	0.142082	0.0894585
chr4	140833001	140843000	7	0.127105	0.0821923
chr4	140834001	140844000	9	0.104978	0.0597755
chr4	140835001	140845000	15	0.136143	0.0647625
chr4	140836001	140846000	16	0.127713	0.0584432
chr4	140837001	140847000	21	0.13742	0.0589421
chr4	140838001	140848000	28	0.10978	0.0377669
chr4	140839001	140849000	28	0.10978	0.0377669
chr4	140840001	140850000	27	0.114113	0.0407353
chr4	140841001	140851000	32	0.104088	0.0358923
chr4	140842001	140852000	31	0.0808052	0.0207354
chr4	140843001	140853000	34	0.094461	0.0245628
chr4	140844001	140854000	33	0.0970381	0.0251552
chr4	140845001	140855000	30	0.0667035	0.00889779
chr4	140846001	140856000	30	0.09087	0.0215804
chr4	140847001	140857000	28	0.0736681	0.0193566
chr4	140848001	140858000	22	0.0968774	0.0381776
chr4	140849001	140859000	23	0.0878921	0.0351183
chr4	140850001	140860000	24	0.0866321	0.0326216
chr4	140851001	140861000	17	0.10017	0.0365131
chr4	140852001	140862000	15	0.109607	0.0440562
chr4	140853001	140863000	11	0.088217	0.0390828
chr4	140854001	140864000	12	0.0800867	0.0413517
chr4	140855001	140865000	14	0.154666	0.118634
chr4	140856001	140866000	17	0.108333	0.0894847
chr4	140857001	140867000	14	0.111704	0.0945697
chr4	140858001	140868000	14	0.109204	0.0843972
chr4	140859001	140869000	14	0.120227	0.0926552
chr4	140860001	140870000	14	0.122103	0.102828
chr4	140861001	140871000	14	0.122103	0.102828
chr4	140862001	140872000	15	0.110242	0.0932094
chr4	140863001	140873000	16	0.1093	0.0934368
chr4	140864001	140874000	14	0.123053	0.105076
chr4	140865001	140875000	11	0.0662581	0.0666643
chr4	140866001	140876000	8	0.0688143	0.0728308
chr4	140867001	140877000	9	0.0547029	0.0605493
chr4	140868001	140878000	15	0.236878	0.14332
chr4	140869001	140879000	18	0.213757	0.109645
chr4	140870001	140880000	21	0.196772	0.101703
chr4	140871001	140881000	32	0.172691	0.0963628
chr4	140872001	140882000	37	0.172012	0.0900802
chr4	140873001	140883000	44	0.183562	0.0933409
chr4	140874001	140884000	48	0.168653	0.085949
chr4	140875001	140885000	49	0.16286	0.0765666
chr4	140876001	140886000	50	0.16277	0.0726436
chr4	140877001	140887000	50	0.166935	0.0728678
chr4	140878001	140888000	45	0.0973591	0.0485505
chr4	140879001	140889000	48	0.0877851	0.0434796
chr4	140880001	140890000	45	0.0843041	0.0395727
chr4	140881001	140891000	37	0.0819801	0.0275894
chr4	140882001	140892000	32	0.0802025	0.0259772
chr4	140883001	140893000	25	0.0212126	-0.00316468
chr4	140884001	140894000	22	0.0168697	-0.00592201
chr4	140885001	140895000	29	0.166638	0.0689535
chr4	140886001	140896000	32	0.204051	0.0945987
chr4	140887001	140897000	34	0.197991	0.0918933
chr4	140888001	140898000	33	0.201129	0.0947412
chr4	140889001	140899000	27	0.244139	0.127425
chr4	140890001	140900000	27	0.244609	0.132981
chr4	140891001	140901000	24	0.251302	0.141775
chr4	140892001	140902000	24	0.251042	0.146156
chr4	140893001	140903000	24	0.260839	0.152949
chr4	140894001	140904000	24	0.270861	0.153204
chr4	140895001	140905000	17	0.175213	0.0983073
chr4	140896001	140906000	13	0.0665498	0.0520818
chr4	140897001	140907000	10	0.0624105	0.0606341
chr4	140898001	140908000	11	0.0571682	0.0551253
chr4	140899001	140909000	12	0.0521471	0.0497558
chr4	140900001	140910000	13	0.051147	0.0479392
chr4	140901001	140911000	15	0.0378751	0.0354682
chr4	140902001	140912000	15	0.0637352	0.0475588
chr4	140903001	140913000	14	0.0599448	0.0421333
chr4	140904001	140914000	15	0.0746457	0.0622198
chr4	140905001	140915000	15	0.066133	0.0527761
chr4	140906001	140916000	16	0.0702577	0.0481912
chr4	140907001	140917000	17	0.0780444	0.0567342
chr4	140908001	140918000	19	0.0723417	0.0447872
chr4	140909001	140919000	19	0.079482	0.047562
chr4	140910001	140920000	19	0.0796878	0.0478724
chr4	140911001	140921000	23	0.0872253	0.0461616
chr4	140912001	140922000	29	0.0491156	0.024658
chr4	140913001	140923000	32	0.0437429	0.0198626
chr4	140914001	140924000	33	0.0303334	0.0107632
chr4	140915001	140925000	32	0.0402638	0.016006
chr4	140916001	140926000	31	0.0492313	0.0221908
chr4	140917001	140927000	32	0.0438496	0.0197899
chr4	140918001	140928000	29	0.0478938	0.0237394
chr4	140919001	140929000	28	0.0398473	0.0190145
chr4	140920001	140930000	28	0.0327663	0.0132461
chr4	140921001	140931000	25	0.108975	0.0437047
chr4	140922001	140932000	21	0.167747	0.0886898
chr4	140923001	140933000	20	0.201249	0.125058
chr4	140924001	140934000	20	0.219528	0.146929
chr4	140925001	140935000	22	0.228536	0.155519
chr4	140926001	140936000	24	0.221664	0.14982
chr4	140927001	140937000	26	0.230157	0.144143
chr4	140928001	140938000	25	0.233742	0.147301
chr4	140929001	140939000	27	0.222521	0.138802
chr4	140930001	140940000	26	0.238658	0.157483
chr4	140931001	140941000	24	0.216034	0.141725
chr4	140932001	140942000	25	0.171299	0.108684
chr4	140933001	140943000	25	0.168918	0.103591
chr4	140934001	140944000	22	0.155966	0.096174
chr4	140935001	140945000	19	0.130804	0.0825753
chr4	140936001	140946000	17	0.15888	0.0962771
chr4	140937001	140947000	15	0.140037	0.0884019
chr4	140938001	140948000	20	0.152675	0.0947678
chr4	140939001	140949000	22	0.132847	0.0766737
chr4	140940001	140950000	21	0.116206	0.0640889
chr4	140941001	140951000	20	0.117114	0.062818
chr4	140942001	140952000	16	0.14185	0.075784
chr4	140943001	140953000	14	0.110724	0.0557631
chr4	140944001	140954000	14	0.110724	0.0557631
chr4	140945001	140955000	13	0.121064	0.0601335
chr4	140946001	140956000	14	0.0772168	0.0349921
chr4	140947001	140957000	12	0.0881367	0.0424799
chr4	140948001	140958000	12	0.0105549	-0.00410491
chr4	140949001	140959000	11	0.0910051	0.0353196
chr4	140950001	140960000	16	0.0531134	0.0135429
chr4	140951001	140961000	22	0.0378565	0.00532113
chr4	140952001	140962000	24	0.0719899	0.0229129
chr4	140953001	140963000	27	0.0773673	0.0280008
chr4	140954001	140964000	29	0.0692926	0.0233577
chr4	140955001	140965000	29	0.0692926	0.0233577
chr4	140956001	140966000	27	0.0710799	0.0223867
chr4	140957001	140967000	27	0.0710799	0.0223867
chr4	140958001	140968000	22	0.0786161	0.0270059
chr4	140959001	140969000	23	0.0508822	0.0110453
chr4	140960001	140970000	22	0.0650787	0.0154388
chr4	140961001	140971000	19	0.0777521	0.0241909
chr4	140962001	140972000	18	0.01996	-0.000696789
chr4	140963001	140973000	18	0.0693842	0.0219946
chr4	140964001	140974000	19	0.0704011	0.0255479
chr4	140965001	140975000	26	0.0363007	0.00817165
chr4	140966001	140976000	31	0.0527693	0.0179304
chr4	140967001	140977000	41	0.0477942	0.0160513
chr4	140968001	140978000	48	0.0579782	0.022333
chr4	140969001	140979000	57	0.0462924	0.0175938
chr4	140970001	140980000	67	0.0510557	0.0237039
chr4	140971001	140981000	79	0.0601173	0.0304836
chr4	140972001	140982000	91	0.0493225	0.0221773
chr4	140973001	140983000	104	0.0746563	0.0372824
chr4	140974001	140984000	114	0.0860589	0.0476917
chr4	140975001	140985000	121	0.12326	0.0745259
chr4	140976001	140986000	137	0.125805	0.0765966
chr4	140977001	140987000	131	0.127999	0.0782574
chr4	140978001	140988000	131	0.12763	0.0782417
chr4	140979001	140989000	121	0.137466	0.0860279
chr4	140980001	140990000	109	0.144224	0.0910518
chr4	140981001	140991000	97	0.150985	0.0944727
chr4	140982001	140992000	96	0.161423	0.107062
chr4	140983001	140993000	88	0.139363	0.0910752
chr4	140984001	140994000	79	0.133379	0.0830728
chr4	140985001	140995000	67	0.0852745	0.0552152
chr4	140986001	140996000	49	0.0533451	0.0429149
chr4	140987001	140997000	47	0.0597302	0.0499553
chr4	140988001	140998000	43	0.0574313	0.0482022
chr4	140989001	140999000	44	0.0637179	0.0545206
chr4	140990001	141000000	48	0.0678402	0.0566382
chr4	140991001	141001000	46	0.0735747	0.0610289
chr4	140992001	141002000	40	0.0938516	0.073143
chr4	140993001	141003000	37	0.0891336	0.0726996
chr4	140994001	141004000	34	0.0915227	0.074612
chr4	140995001	141005000	33	0.0748875	0.0623542
chr4	140996001	141006000	40	0.0636194	0.0473452
chr4	140997001	141007000	43	0.066741	0.0458075
chr4	140998001	141008000	43	0.113124	0.0708561
chr4	140999001	141009000	43	0.123633	0.078571
chr4	141000001	141010000	48	0.13465	0.0822364
chr4	141001001	141011000	50	0.158451	0.0941354
chr4	141002001	141012000	46	0.177917	0.100771
chr4	141003001	141013000	51	0.215236	0.123237
chr4	141004001	141014000	55	0.215892	0.124938
chr4	141005001	141015000	61	0.215269	0.133719
chr4	141006001	141016000	57	0.222887	0.145252
chr4	141007001	141017000	64	0.19557	0.131477
chr4	141008001	141018000	69	0.152187	0.106408
chr4	141009001	141019000	67	0.15278	0.105722
chr4	141010001	141020000	59	0.146683	0.104548
chr4	141011001	141021000	59	0.139079	0.101406
chr4	141012001	141022000	60	0.141913	0.102781
chr4	141013001	141023000	55	0.115392	0.0870285
chr4	141014001	141024000	55	0.135919	0.0957633
chr4	141015001	141025000	48	0.128079	0.0836736
chr4	141016001	141026000	43	0.135302	0.0879958
chr4	141017001	141027000	31	0.171464	0.111852
chr4	141018001	141028000	25	0.216458	0.130593
chr4	141019001	141029000	27	0.18794	0.107392
chr4	141020001	141030000	26	0.186509	0.112977
chr4	141021001	141031000	25	0.160076	0.0939755
chr4	141022001	141032000	28	0.115701	0.0623505
chr4	141023001	141033000	25	0.126067	0.0627164
chr4	141024001	141034000	22	0.0384613	0.0280732
chr4	141025001	141035000	24	0.0350997	0.0255563
chr4	141026001	141036000	24	0.0364541	0.0290573
chr4	141027001	141037000	26	0.0482725	0.0352869
chr4	141028001	141038000	26	0.0538861	0.0423548
chr4	141029001	141039000	21	0.0603791	0.0481694
chr4	141030001	141040000	20	0.0665038	0.0509446
chr4	141031001	141041000	20	0.0805742	0.0585889
chr4	141032001	141042000	17	0.0773886	0.0597158
chr4	141033001	141043000	19	0.0686917	0.0532402
chr4	141034001	141044000	19	0.0673475	0.0520846
chr4	141035001	141045000	23	0.0657126	0.0504864
chr4	141036001	141046000	22	0.0670966	0.0512805
chr4	141037001	141047000	20	0.0543484	0.0454043
chr4	141038001	141048000	18	0.0538309	0.0436423
chr4	141039001	141049000	18	0.0538309	0.0436423
chr4	141040001	141050000	17	0.0549549	0.0442674
chr4	141041001	141051000	15	0.0294501	0.0296901
chr4	141042001	141052000	12	0.0243043	0.0241509
chr4	141043001	141053000	8	0.0308536	0.028423
chr4	141044001	141054000	6	0.0313781	0.0278868
chr4	141045001	141055000	3	0.0668555	0.0539005
chr4	141046001	141056000	5	0.0586136	0.0505923
chr4	141047001	141057000	8	0.0522052	0.0471547
chr4	141048001	141058000	13	0.0836462	0.0661089
chr4	141049001	141059000	14	0.0806391	0.0637451
chr4	141050001	141060000	19	0.0715496	0.0581725
chr4	141051001	141061000	21	0.0685019	0.0557766
chr4	141052001	141062000	23	0.0676841	0.0546795
chr4	141053001	141063000	25	0.0658752	0.0517154
chr4	141054001	141064000	25	0.0658752	0.0517154
chr4	141055001	141065000	26	0.0631458	0.0493668
chr4	141056001	141066000	25	0.0633006	0.0490117
chr4	141057001	141067000	27	0.0592936	0.0455568
chr4	141058001	141068000	24	0.039329	0.0328226
chr4	141059001	141069000	24	0.0378236	0.0313199
chr4	141060001	141070000	25	0.0261708	0.0202761
chr4	141061001	141071000	26	0.0255531	0.019004
chr4	141062001	141072000	32	0.0319588	0.0229816
chr4	141063001	141073000	37	0.0292188	0.0235771
chr4	141064001	141074000	42	0.0606447	0.0431484
chr4	141065001	141075000	39	0.0640432	0.0473015
chr4	141066001	141076000	42	0.112229	0.0833177
chr4	141067001	141077000	39	0.144541	0.103246
chr4	141068001	141078000	51	0.360274	0.258674
chr4	141069001	141079000	52	0.383595	0.280574
chr4	141070001	141080000	52	0.447989	0.343189
chr4	141071001	141081000	53	0.481741	0.37142
chr4	141072001	141082000	48	0.547951	0.43851
chr4	141073001	141083000	44	0.608027	0.514264
chr4	141074001	141084000	44	0.663467	0.548025
chr4	141075001	141085000	47	0.664367	0.548033
chr4	141076001	141086000	43	0.670971	0.559766
chr4	141077001	141087000	42	0.67211	0.568542
chr4	141078001	141088000	31	0.63634	0.518333
chr4	141079001	141089000	30	0.626766	0.488019
chr4	141080001	141090000	24	0.619482	0.47569
chr4	141081001	141091000	21	0.611621	0.454305
chr4	141082001	141092000	22	0.585589	0.412635
chr4	141083001	141093000	22	0.597505	0.392179
chr4	141084001	141094000	19	0.520406	0.326687
chr4	141085001	141095000	17	0.536234	0.341978
chr4	141086001	141096000	19	0.540945	0.364501
chr4	141087001	141097000	20	0.527854	0.344228
chr4	141088001	141098000	20	0.531331	0.350505
chr4	141089001	141099000	19	0.537579	0.370706
chr4	141090001	141100000	21	0.51893	0.348909
chr4	141091001	141101000	21	0.521377	0.367177
chr4	141092001	141102000	17	0.538351	0.381312
chr4	141093001	141103000	16	0.485055	0.321871
chr4	141094001	141104000	21	0.39129	0.299444
chr4	141095001	141105000	22	0.307111	0.246296
chr4	141096001	141106000	23	0.26015	0.193333
chr4	141097001	141107000	28	0.25846	0.195766
chr4	141098001	141108000	28	0.243834	0.172374
chr4	141099001	141109000	30	0.239986	0.164495
chr4	141100001	141110000	31	0.257276	0.178258
chr4	141101001	141111000	30	0.253819	0.170861
chr4	141102001	141112000	32	0.248737	0.159424
chr4	141103001	141113000	30	0.252194	0.171088
chr4	141104001	141114000	25	0.257535	0.156926
chr4	141105001	141115000	24	0.26433	0.137101
chr4	141106001	141116000	24	0.261572	0.128243
chr4	141107001	141117000	18	0.250716	0.0884678
chr4	141108001	141118000	17	0.152505	0.0446873
chr4	141109001	141119000	27	0.107721	0.0301153
chr4	141110001	141120000	31	0.0244036	0.00726099
chr4	141111001	141121000	38	0.0231605	0.0089671
chr4	141112001	141122000	42	0.0241217	0.011051
chr4	141113001	141123000	44	0.0219928	0.010291
chr4	141114001	141124000	46	0.0201935	0.0116603
chr4	141115001	141125000	47	0.0352236	0.0175256
chr4	141116001	141126000	44	0.0413555	0.0203696
chr4	141117001	141127000	46	0.0475123	0.0247355
chr4	141118001	141128000	47	0.045629	0.0233359
chr4	141119001	141129000	36	0.0533206	0.0260341
chr4	141120001	141130000	29	0.0412554	0.0224285
chr4	141121001	141131000	25	0.042269	0.0250774
chr4	141122001	141132000	25	0.236488	0.108211
chr4	141123001	141133000	24	0.282221	0.136499
chr4	141124001	141134000	21	0.299109	0.153657
chr4	141125001	141135000	27	0.421949	0.27559
chr4	141126001	141136000	33	0.406435	0.255824
chr4	141127001	141137000	35	0.416208	0.278645
chr4	141128001	141138000	33	0.43206	0.312726
chr4	141129001	141139000	37	0.452633	0.351605
chr4	141130001	141140000	40	0.44601	0.337393
chr4	141131001	141141000	42	0.466109	0.380822
chr4	141132001	141142000	39	0.481556	0.3947
chr4	141133001	141143000	47	0.484292	0.408166
chr4	141134001	141144000	54	0.487277	0.41475
chr4	141135001	141145000	47	0.480664	0.404576
chr4	141136001	141146000	45	0.476999	0.399232
chr4	141137001	141147000	42	0.47489	0.400901
chr4	141138001	141148000	42	0.473283	0.400353
chr4	141139001	141149000	40	0.45946	0.383092
chr4	141140001	141150000	38	0.458249	0.390725
chr4	141141001	141151000	35	0.44837	0.378962
chr4	141142001	141152000	33	0.441593	0.372238
chr4	141143001	141153000	29	0.392499	0.317241
chr4	141144001	141154000	24	0.352039	0.294181
chr4	141145001	141155000	25	0.336418	0.287686
chr4	141146001	141156000	26	0.335373	0.305954
chr4	141147001	141157000	27	0.353874	0.311702
chr4	141148001	141158000	29	0.342722	0.285558
chr4	141149001	141159000	29	0.320857	0.261206
chr4	141150001	141160000	29	0.328014	0.268677
chr4	141151001	141161000	29	0.32889	0.26547
chr4	141152001	141162000	28	0.320334	0.25365
chr4	141153001	141163000	23	0.313981	0.253747
chr4	141154001	141164000	20	0.291554	0.239769
chr4	141155001	141165000	19	0.298078	0.224618
chr4	141156001	141166000	15	0.335934	0.240149
chr4	141157001	141167000	13	0.354754	0.257845
chr4	141158001	141168000	12	0.38056	0.315801
chr4	141159001	141169000	11	0.394681	0.33947
chr4	141160001	141170000	10	0.408881	0.350729
chr4	141161001	141171000	10	0.417812	0.348424
chr4	141162001	141172000	12	0.38354	0.304645
chr4	141163001	141173000	14	0.394791	0.303422
chr4	141164001	141174000	18	0.34358	0.266484
chr4	141165001	141175000	19	0.311076	0.230993
chr4	141166001	141176000	19	0.307098	0.233944
chr4	141167001	141177000	20	0.262949	0.204032
chr4	141168001	141178000	20	0.272796	0.215085
chr4	141169001	141179000	20	0.325611	0.23807
chr4	141170001	141180000	22	0.299895	0.217784
chr4	141171001	141181000	25	0.26849	0.199759
chr4	141172001	141182000	28	0.316062	0.248024
chr4	141173001	141183000	32	0.315408	0.254999
chr4	141174001	141184000	34	0.293968	0.224907
chr4	141175001	141185000	37	0.273272	0.205858
chr4	141176001	141186000	40	0.268286	0.200788
chr4	141177001	141187000	47	0.282403	0.200466
chr4	141178001	141188000	48	0.256772	0.17249
chr4	141179001	141189000	52	0.219475	0.143189
chr4	141180001	141190000	54	0.231393	0.14696
chr4	141181001	141191000	56	0.226109	0.133969
chr4	141182001	141192000	55	0.179036	0.104517
chr4	141183001	141193000	54	0.13837	0.0800499
chr4	141184001	141194000	51	0.154662	0.0908283
chr4	141185001	141195000	49	0.159706	0.0931252
chr4	141186001	141196000	47	0.162453	0.0945734
chr4	141187001	141197000	47	0.101359	0.0757742
chr4	141188001	141198000	53	0.100952	0.0775468
chr4	141189001	141199000	50	0.106646	0.0834166
chr4	141190001	141200000	51	0.079693	0.072808
chr4	141191001	141201000	47	0.0712164	0.0637948
chr4	141192001	141202000	48	0.0595481	0.0544972
chr4	141193001	141203000	50	0.0433822	0.0439638
chr4	141194001	141204000	50	0.0335002	0.0372154
chr4	141195001	141205000	52	0.0281003	0.0324945
chr4	141196001	141206000	56	0.0140298	0.0225246
chr4	141197001	141207000	49	0.00525887	0.0101481
chr4	141198001	141208000	42	0.0240214	0.0199971
chr4	141199001	141209000	39	0.0229601	0.0183127
chr4	141200001	141210000	34	0.024232	0.0191757
chr4	141201001	141211000	35	0.03971	0.0291943
chr4	141202001	141212000	31	0.0513318	0.038552
chr4	141203001	141213000	26	0.0618916	0.0485911
chr4	141204001	141214000	23	0.0681028	0.0545905
chr4	141205001	141215000	20	0.0860395	0.0732797
chr4	141206001	141216000	19	0.0953347	0.0815238
chr4	141207001	141217000	18	0.102009	0.089473
chr4	141208001	141218000	19	0.0571506	0.0454521
chr4	141209001	141219000	26	0.0696627	0.0595098
chr4	141210001	141220000	27	0.0679708	0.0566893
chr4	141211001	141221000	29	0.144296	0.128316
chr4	141212001	141222000	33	0.2101	0.179108
chr4	141213001	141223000	37	0.292456	0.241185
chr4	141214001	141224000	40	0.313448	0.264175
chr4	141215001	141225000	41	0.338198	0.288516
chr4	141216001	141226000	44	0.350311	0.293089
chr4	141217001	141227000	45	0.35577	0.298212
chr4	141218001	141228000	45	0.414268	0.342153
chr4	141219001	141229000	43	0.481449	0.393287
chr4	141220001	141230000	46	0.461174	0.379384
chr4	141221001	141231000	42	0.463964	0.369348
chr4	141222001	141232000	37	0.453951	0.355784
chr4	141223001	141233000	31	0.427265	0.326401
chr4	141224001	141234000	28	0.412422	0.302689
chr4	141225001	141235000	24	0.409906	0.292652
chr4	141226001	141236000	16	0.473479	0.368775
chr4	141227001	141237000	14	0.480241	0.380573
chr4	141228001	141238000	11	0.396116	0.298952
chr4	141229001	141239000	6	0.309831	0.181729
chr4	141230001	141240000	4	0.58609	0.447216
chr4	141231001	141241000	6	0.59957	0.54056
chr4	141232001	141242000	9	0.614552	0.567414
chr4	141233001	141243000	10	0.623128	0.580394
chr4	141234001	141244000	12	0.573934	0.533945
chr4	141235001	141245000	14	0.535753	0.450885
chr4	141236001	141246000	15	0.529477	0.448881
chr4	141237001	141247000	16	0.516794	0.424901
chr4	141238001	141248000	20	0.490236	0.383536
chr4	141239001	141249000	21	0.484907	0.382862
chr4	141240001	141250000	19	0.464569	0.358839
chr4	141241001	141251000	16	0.41484	0.299055
chr4	141242001	141252000	16	0.396302	0.284643
chr4	141243001	141253000	15	0.366101	0.257138
chr4	141244001	141254000	14	0.39831	0.272721
chr4	141245001	141255000	15	0.468241	0.36616
chr4	141246001	141256000	21	0.518926	0.434177
chr4	141247001	141257000	23	0.517684	0.45347
chr4	141248001	141258000	21	0.502322	0.454667
chr4	141249001	141259000	23	0.481433	0.408204
chr4	141250001	141260000	25	0.460987	0.386317
chr4	141251001	141261000	26	0.452132	0.374836
chr4	141252001	141262000	23	0.440122	0.352737
chr4	141253001	141263000	24	0.43829	0.337545
chr4	141254001	141264000	26	0.398436	0.300371
chr4	141255001	141265000	26	0.349696	0.255806
chr4	141256001	141266000	21	0.208433	0.145803
chr4	141257001	141267000	21	0.115533	0.0763901
chr4	141258001	141268000	21	0.123471	0.0776801
chr4	141259001	141269000	25	0.131822	0.0790923
chr4	141260001	141270000	27	0.116951	0.0703658
chr4	141261001	141271000	26	0.115776	0.0724437
chr4	141262001	141272000	33	0.157352	0.102575
chr4	141263001	141273000	33	0.167807	0.116371
chr4	141264001	141274000	31	0.171549	0.114975
chr4	141265001	141275000	30	0.185569	0.119386
chr4	141266001	141276000	28	0.173028	0.11159
chr4	141267001	141277000	28	0.171257	0.112331
chr4	141268001	141278000	27	0.173525	0.114763
chr4	141269001	141279000	22	0.193418	0.135134
chr4	141270001	141280000	24	0.282545	0.194747
chr4	141271001	141281000	27	0.320566	0.230612
chr4	141272001	141282000	23	0.330073	0.234471
chr4	141273001	141283000	25	0.328316	0.240074
chr4	141274001	141284000	28	0.329065	0.240343
chr4	141275001	141285000	28	0.328359	0.23602
chr4	141276001	141286000	30	0.327807	0.231583
chr4	141277001	141287000	34	0.342709	0.262719
chr4	141278001	141288000	35	0.34811	0.267043
chr4	141279001	141289000	36	0.34678	0.266445
chr4	141280001	141290000	32	0.325613	0.262526
chr4	141281001	141291000	32	0.305736	0.244662
chr4	141282001	141292000	30	0.307563	0.250406
chr4	141283001	141293000	34	0.265286	0.224791
chr4	141284001	141294000	40	0.252911	0.219215
chr4	141285001	141295000	40	0.249487	0.219912
chr4	141286001	141296000	44	0.259184	0.232166
chr4	141287001	141297000	42	0.241612	0.209299
chr4	141288001	141298000	42	0.26544	0.230004
chr4	141289001	141299000	42	0.268631	0.229147
chr4	141290001	141300000	40	0.26383	0.223064
chr4	141291001	141301000	49	0.223952	0.173491
chr4	141292001	141302000	51	0.219655	0.16684
chr4	141293001	141303000	45	0.227452	0.161885
chr4	141294001	141304000	43	0.202402	0.139412
chr4	141295001	141305000	46	0.179685	0.122094
chr4	141296001	141306000	42	0.142407	0.09014
chr4	141297001	141307000	39	0.13993	0.0836827
chr4	141298001	141308000	37	0.0854704	0.0542992
chr4	141299001	141309000	34	0.0605722	0.0402678
chr4	141300001	141310000	39	0.0483709	0.0300424
chr4	141301001	141311000	28	0.0405356	0.0190729
chr4	141302001	141312000	28	0.0281088	0.0128402
chr4	141303001	141313000	30	0.0365984	0.0180558
chr4	141304001	141314000	22	0.0170705	-0.000848405
chr4	141305001	141315000	17	0.0285834	0.00087664
chr4	141306001	141316000	18	0.0961252	0.035079
chr4	141307001	141317000	16	0.105402	0.0408156
chr4	141308001	141318000	18	0.0925349	0.032797
chr4	141309001	141319000	21	0.114824	0.0507134
chr4	141310001	141320000	17	0.199302	0.100735
chr4	141311001	141321000	16	0.23457	0.134903
chr4	141312001	141322000	14	0.262516	0.137751
chr4	141313001	141323000	15	0.229542	0.119734
chr4	141314001	141324000	17	0.21496	0.102921
chr4	141315001	141325000	19	0.183957	0.0910613
chr4	141316001	141326000	18	0.135918	0.062932
chr4	141317001	141327000	19	0.130496	0.0594523
chr4	141318001	141328000	20	0.126561	0.0607398
chr4	141319001	141329000	17	0.107037	0.0435389
chr4	141320001	141330000	18	0.0505779	0.0157629
chr4	141321001	141331000	18	-0.00665779	-0.00726543
chr4	141322001	141332000	19	-0.00530874	-0.00620804
chr4	141323001	141333000	18	0.0448304	0.0169067
chr4	141324001	141334000	21	0.075911	0.0411709
chr4	141325001	141335000	20	0.0855052	0.0425387
chr4	141326001	141336000	23	0.0812918	0.037242
chr4	141327001	141337000	28	0.143133	0.0707069
chr4	141328001	141338000	25	0.157508	0.0782917
chr4	141329001	141339000	25	0.157508	0.0782917
chr4	141330001	141340000	24	0.162669	0.081583
chr4	141331001	141341000	25	0.201862	0.0994183
chr4	141332001	141342000	23	0.214934	0.1095
chr4	141333001	141343000	21	0.240324	0.12321
chr4	141334001	141344000	17	0.321452	0.151376
chr4	141335001	141345000	19	0.356994	0.203059
chr4	141336001	141346000	17	0.40922	0.256602
chr4	141337001	141347000	12	0.407713	0.280626
chr4	141338001	141348000	14	0.370655	0.246038
chr4	141339001	141349000	18	0.377225	0.255847
chr4	141340001	141350000	18	0.384973	0.27667
chr4	141341001	141351000	17	0.370967	0.259485
chr4	141342001	141352000	18	0.360775	0.243278
chr4	141343001	141353000	17	0.348037	0.228183
chr4	141344001	141354000	16	0.332733	0.211201
chr4	141345001	141355000	13	0.292553	0.163677
chr4	141346001	141356000	10	0.272446	0.167146
chr4	141347001	141357000	9	0.291624	0.171792
chr4	141348001	141358000	8	0.35557	0.234751
chr4	141349001	141359000	5	0.267926	0.142326
chr4	141350001	141360000	4	0.215058	0.0856196
chr4	141351001	141361000	5	0.285081	0.160353
chr4	141352001	141362000	4	0.32466	0.208501
chr4	141353001	141363000	4	0.32466	0.208501
chr4	141354001	141364000	4	0.32466	0.208501
chr4	141355001	141365000	4	0.32466	0.208501
chr4	141356001	141366000	4	0.32466	0.208501
chr4	141357001	141367000	4	0.32466	0.208501
chr4	141358001	141368000	3	0.272381	0.141702
chr4	141359001	141369000	5	0.181772	0.0515619
chr4	141360001	141370000	8	0.215081	0.0826839
chr4	141361001	141371000	8	0.215081	0.0826839
chr4	141362001	141372000	8	0.215081	0.0826839
chr4	141363001	141373000	10	0.190122	0.0770599
chr4	141364001	141374000	10	0.190122	0.0770599
chr4	141365001	141375000	12	0.167516	0.0757216
chr4	141366001	141376000	13	0.203244	0.101068
chr4	141367001	141377000	13	0.203244	0.101068
chr4	141368001	141378000	13	0.203244	0.101068
chr4	141369001	141379000	13	0.23614	0.142377
chr4	141370001	141380000	11	0.238168	0.169984
chr4	141371001	141381000	9	0.212563	0.159895
chr4	141372001	141382000	11	0.22509	0.17166
chr4	141373001	141383000	10	0.216514	0.17643
chr4	141374001	141384000	13	0.20697	0.166599
chr4	141375001	141385000	11	0.227891	0.184339
chr4	141376001	141386000	10	0.198323	0.16225
chr4	141377001	141387000	13	0.198506	0.166232
chr4	141378001	141388000	13	0.198506	0.166232
chr4	141379001	141389000	12	0.207792	0.200952
chr4	141380001	141390000	11	0.199741	0.180804
chr4	141381001	141391000	12	0.210792	0.192446
chr4	141382001	141392000	13	0.160262	0.136691
chr4	141383001	141393000	13	0.194252	0.168614
chr4	141384001	141394000	13	0.192384	0.168504
chr4	141385001	141395000	13	0.192384	0.168504
chr4	141386001	141396000	14	0.183319	0.156063
chr4	141387001	141397000	17	0.129361	0.100321
chr4	141388001	141398000	24	0.111117	0.0778573
chr4	141389001	141399000	25	0.0824274	0.054482
chr4	141390001	141400000	27	0.0984881	0.0701044
chr4	141391001	141401000	36	0.0606648	0.0446412
chr4	141392001	141402000	38	0.0509613	0.0390269
chr4	141393001	141403000	42	0.0503771	0.0338877
chr4	141394001	141404000	44	0.0649101	0.0374662
chr4	141395001	141405000	47	0.0657797	0.0387796
chr4	141396001	141406000	53	0.0973039	0.0564049
chr4	141397001	141407000	54	0.116224	0.0747525
chr4	141398001	141408000	50	0.134734	0.0886886
chr4	141399001	141409000	54	0.184659	0.120778
chr4	141400001	141410000	54	0.175614	0.109372
chr4	141401001	141411000	49	0.226591	0.149091
chr4	141402001	141412000	49	0.238217	0.151865
chr4	141403001	141413000	44	0.250606	0.161385
chr4	141404001	141414000	41	0.258005	0.162574
chr4	141405001	141415000	43	0.250771	0.151113
chr4	141406001	141416000	38	0.23195	0.139488
chr4	141407001	141417000	33	0.23077	0.134107
chr4	141408001	141418000	31	0.225196	0.13223
chr4	141409001	141419000	25	0.147504	0.0759899
chr4	141410001	141420000	26	0.161639	0.0940329
chr4	141411001	141421000	29	0.0675713	0.0460223
chr4	141412001	141422000	31	0.115453	0.0903256
chr4	141413001	141423000	33	0.151497	0.106393
chr4	141414001	141424000	34	0.194856	0.134046
chr4	141415001	141425000	36	0.224562	0.163579
chr4	141416001	141426000	36	0.245453	0.176564
chr4	141417001	141427000	38	0.262301	0.1872
chr4	141418001	141428000	42	0.255329	0.173563
chr4	141419001	141429000	44	0.244135	0.165615
chr4	141420001	141430000	46	0.239412	0.165521
chr4	141421001	141431000	38	0.266414	0.191842
chr4	141422001	141432000	39	0.246914	0.174746
chr4	141423001	141433000	46	0.213217	0.160757
chr4	141424001	141434000	47	0.183823	0.13545
chr4	141425001	141435000	47	0.166139	0.130197
chr4	141426001	141436000	46	0.160154	0.128576
chr4	141427001	141437000	44	0.142566	0.116231
chr4	141428001	141438000	42	0.134535	0.110998
chr4	141429001	141439000	40	0.140209	0.117441
chr4	141430001	141440000	36	0.132082	0.107009
chr4	141431001	141441000	36	0.132082	0.107009
chr4	141432001	141442000	30	0.192807	0.147815
chr4	141433001	141443000	24	0.278404	0.19937
chr4	141434001	141444000	34	0.247074	0.156045
chr4	141435001	141445000	42	0.19443	0.124452
chr4	141436001	141446000	46	0.177323	0.11658
chr4	141437001	141447000	52	0.181457	0.132923
chr4	141438001	141448000	54	0.194862	0.146407
chr4	141439001	141449000	54	0.204312	0.154597
chr4	141440001	141450000	56	0.206427	0.155199
chr4	141441001	141451000	59	0.202907	0.152858
chr4	141442001	141452000	61	0.163439	0.134294
chr4	141443001	141453000	62	0.131456	0.123214
chr4	141444001	141454000	52	0.157504	0.161164
chr4	141445001	141455000	38	0.195047	0.192616
chr4	141446001	141456000	37	0.194094	0.18781
chr4	141447001	141457000	30	0.192115	0.17333
chr4	141448001	141458000	26	0.175862	0.160622
chr4	141449001	141459000	25	0.161703	0.148184
chr4	141450001	141460000	22	0.156743	0.155463
chr4	141451001	141461000	19	0.16079	0.162775
chr4	141452001	141462000	15	0.162802	0.161206
chr4	141453001	141463000	11	0.126682	0.12088
chr4	141454001	141464000	7	-0.0264001	-0.020002
chr4	141455001	141465000	6	-0.0197799	-0.0151959
chr4	141456001	141466000	2	-0.0457303	-0.041526
chr4	141457001	141467000	1	-0.071416	-0.071416
chr4	141459001	141469000	3	-0.018294	-0.0153775
chr4	141460001	141470000	7	-0.016853	-0.0120339
chr4	141461001	141471000	9	-0.0188073	-0.0174521
chr4	141462001	141472000	10	-0.0267429	-0.0207008
chr4	141463001	141473000	10	-0.0267429	-0.0207008
chr4	141464001	141474000	14	-0.0202703	-0.01708
chr4	141465001	141475000	16	-0.0162332	-0.0152277
chr4	141466001	141476000	20	0.0570382	0.0199251
chr4	141467001	141477000	23	0.0715306	0.0311118
chr4	141468001	141478000	25	0.0642297	0.0258165
chr4	141469001	141479000	23	0.0669472	0.0308527
chr4	141470001	141480000	19	0.0757499	0.0393535
chr4	141471001	141481000	17	0.07921	0.0482676
chr4	141472001	141482000	16	0.0899808	0.0544055
chr4	141473001	141483000	16	0.0899808	0.0544055
chr4	141474001	141484000	12	0.109064	0.0752167
chr4	141475001	141485000	10	0.131821	0.0907123
chr4	141476001	141486000	6	0.0715099	0.0441631
chr4	141477001	141487000	3	-0.00685473	-0.0173642
chr4	141478001	141488000	1	0.0180661	0.0180661
chr4	141480001	141490000	4	0.175137	0.113713
chr4	141481001	141491000	7	0.183183	0.131403
chr4	141482001	141492000	11	0.20576	0.145856
chr4	141483001	141493000	17	0.145479	0.108211
chr4	141484001	141494000	29	0.16249	0.13363
chr4	141485001	141495000	33	0.161726	0.130477
chr4	141486001	141496000	38	0.144698	0.113683
chr4	141487001	141497000	46	0.126464	0.0914596
chr4	141488001	141498000	53	0.115285	0.078434
chr4	141489001	141499000	54	0.113883	0.0770183
chr4	141490001	141500000	52	0.105343	0.0713097
chr4	141491001	141501000	50	0.100884	0.0673174
chr4	141492001	141502000	47	0.0793648	0.0560439
chr4	141493001	141503000	41	0.0871329	0.0585095
chr4	141494001	141504000	36	0.00805153	0.00412332
chr4	141495001	141505000	33	-0.0101085	-0.0099421
chr4	141496001	141506000	31	-0.00773459	-0.00918717
chr4	141497001	141507000	27	-0.0116606	-0.012869
chr4	141498001	141508000	23	-0.0161587	-0.0184956
chr4	141499001	141509000	28	-0.0016283	-0.00596182
chr4	141500001	141510000	31	0.032226	0.0127101
chr4	141501001	141511000	39	0.0470111	0.0247563
chr4	141502001	141512000	44	0.0512834	0.0308499
chr4	141503001	141513000	60	0.0354939	0.0184152
chr4	141504001	141514000	62	0.0368694	0.0192181
chr4	141505001	141515000	74	0.0380943	0.0191104
chr4	141506001	141516000	78	0.0345589	0.0174481
chr4	141507001	141517000	79	0.0357051	0.017971
chr4	141508001	141518000	77	0.037446	0.0197584
chr4	141509001	141519000	80	0.0355052	0.0179883
chr4	141510001	141520000	80	0.0222407	0.0090148
chr4	141511001	141521000	83	0.0055315	-0.00380138
chr4	141512001	141522000	82	-0.00147039	-0.0100904
chr4	141513001	141523000	70	0.00261569	-0.00648956
chr4	141514001	141524000	65	0.00231234	-0.00724313
chr4	141515001	141525000	58	-0.00740245	-0.0119431
chr4	141516001	141526000	57	-0.0116843	-0.0158413
chr4	141517001	141527000	58	-0.0099853	-0.0143376
chr4	141518001	141528000	59	-0.00997829	-0.0147175
chr4	141519001	141529000	67	-0.0178497	-0.0203895
chr4	141520001	141530000	70	-0.0179691	-0.0196687
chr4	141521001	141531000	72	-0.0149065	-0.0145095
chr4	141522001	141532000	75	-0.0145571	-0.01432
chr4	141523001	141533000	74	-0.0132083	-0.0140765
chr4	141524001	141534000	80	-0.00541225	-0.0106127
chr4	141525001	141535000	91	0.000392489	-0.00480819
chr4	141526001	141536000	88	0.0080468	0.000923413
chr4	141527001	141537000	87	0.00545879	-0.000941301
chr4	141528001	141538000	102	0.0143239	0.00916726
chr4	141529001	141539000	87	0.022918	0.0157854
chr4	141530001	141540000	82	0.0313886	0.0231857
chr4	141531001	141541000	87	0.0589362	0.0422297
chr4	141532001	141542000	88	0.0563968	0.0406652
chr4	141533001	141543000	105	0.0575994	0.0454108
chr4	141534001	141544000	128	0.0614583	0.0504908
chr4	141535001	141545000	123	0.0668948	0.0560976
chr4	141536001	141546000	121	0.0743161	0.0602725
chr4	141537001	141547000	117	0.0782087	0.0647048
chr4	141538001	141548000	103	0.0827203	0.0666069
chr4	141539001	141549000	104	0.0836425	0.0676537
chr4	141540001	141550000	103	0.0870315	0.0700577
chr4	141541001	141551000	88	0.0854481	0.0699576
chr4	141542001	141552000	86	0.108309	0.0939452
chr4	141543001	141553000	67	0.126188	0.104736
chr4	141544001	141554000	36	0.192839	0.162109
chr4	141545001	141555000	27	0.226396	0.202616
chr4	141546001	141556000	28	0.191808	0.179146
chr4	141547001	141557000	32	0.203588	0.193863
chr4	141548001	141558000	30	0.20972	0.197681
chr4	141549001	141559000	31	0.213018	0.197514
chr4	141550001	141560000	30	0.210124	0.195313
chr4	141551001	141561000	28	0.221186	0.206857
chr4	141552001	141562000	21	0.21995	0.198141
chr4	141553001	141563000	23	0.20355	0.179189
chr4	141554001	141564000	27	0.165396	0.139345
chr4	141555001	141565000	25	0.172242	0.144335
chr4	141556001	141566000	25	0.164983	0.132163
chr4	141557001	141567000	23	0.184435	0.128025
chr4	141558001	141568000	25	0.175816	0.12366
chr4	141559001	141569000	23	0.204702	0.145961
chr4	141560001	141570000	23	0.21688	0.155007
chr4	141561001	141571000	25	0.218797	0.153747
chr4	141562001	141572000	25	0.218797	0.153747
chr4	141563001	141573000	26	0.220937	0.152227
chr4	141564001	141574000	24	0.299902	0.221695
chr4	141565001	141575000	29	0.279903	0.189847
chr4	141566001	141576000	30	0.271365	0.192967
chr4	141567001	141577000	27	0.254038	0.181186
chr4	141568001	141578000	28	0.284098	0.213854
chr4	141569001	141579000	27	0.284339	0.209005
chr4	141570001	141580000	29	0.288107	0.204141
chr4	141571001	141581000	30	0.285361	0.182552
chr4	141572001	141582000	38	0.268972	0.161302
chr4	141573001	141583000	35	0.274743	0.167631
chr4	141574001	141584000	38	0.333207	0.203204
chr4	141575001	141585000	35	0.377352	0.245383
chr4	141576001	141586000	38	0.418113	0.271665
chr4	141577001	141587000	39	0.428298	0.28207
chr4	141578001	141588000	42	0.411141	0.25226
chr4	141579001	141589000	47	0.407602	0.248158
chr4	141580001	141590000	45	0.405657	0.249198
chr4	141581001	141591000	44	0.388482	0.24448
chr4	141582001	141592000	44	0.406841	0.261049
chr4	141583001	141593000	52	0.386974	0.2472
chr4	141584001	141594000	54	0.325641	0.19661
chr4	141585001	141595000	56	0.284116	0.162819
chr4	141586001	141596000	56	0.247727	0.146828
chr4	141587001	141597000	58	0.227682	0.133262
chr4	141588001	141598000	53	0.221912	0.131105
chr4	141589001	141599000	47	0.201163	0.116438
chr4	141590001	141600000	51	0.195765	0.113494
chr4	141591001	141601000	48	0.207919	0.122811
chr4	141592001	141602000	44	0.166214	0.106737
chr4	141593001	141603000	37	0.135103	0.0905995
chr4	141594001	141604000	32	0.0972242	0.0664063
chr4	141595001	141605000	34	0.100879	0.0758282
chr4	141596001	141606000	35	0.0633519	0.0509972
chr4	141597001	141607000	36	0.057765	0.0496679
chr4	141598001	141608000	41	0.056562	0.0498894
chr4	141599001	141609000	50	0.0538192	0.0452013
chr4	141600001	141610000	56	0.0211429	0.0221142
chr4	141601001	141611000	66	0.0136484	0.0147587
chr4	141602001	141612000	67	0.0103851	0.011309
chr4	141603001	141613000	71	0.00494472	0.00659522
chr4	141604001	141614000	75	0.00133484	0.00325845
chr4	141605001	141615000	73	0.00994617	0.0069562
chr4	141606001	141616000	69	0.0180657	0.0114754
chr4	141607001	141617000	67	0.0200304	0.0115764
chr4	141608001	141618000	63	0.01987	0.00962867
chr4	141609001	141619000	56	0.0215958	0.0115859
chr4	141610001	141620000	46	0.0349894	0.0215852
chr4	141611001	141621000	40	0.052793	0.0359151
chr4	141612001	141622000	39	0.0579807	0.0394113
chr4	141613001	141623000	38	0.0813803	0.05887
chr4	141614001	141624000	30	0.116416	0.0835296
chr4	141615001	141625000	25	0.106468	0.0781115
chr4	141616001	141626000	22	0.0872631	0.0632834
chr4	141617001	141627000	22	0.135035	0.0815897
chr4	141618001	141628000	22	0.137037	0.071924
chr4	141619001	141629000	22	0.125029	0.0577972
chr4	141620001	141630000	23	0.118678	0.0602829
chr4	141621001	141631000	20	0.125896	0.0615442
chr4	141622001	141632000	19	0.128584	0.0583635
chr4	141623001	141633000	15	0.118643	0.0378946
chr4	141624001	141634000	20	0.128232	0.056083
chr4	141625001	141635000	22	0.120416	0.0513585
chr4	141626001	141636000	23	0.11517	0.0461448
chr4	141627001	141637000	24	0.0463795	0.0205664
chr4	141628001	141638000	23	0.0535853	0.0305029
chr4	141629001	141639000	22	0.055771	0.0351584
chr4	141630001	141640000	25	0.0824753	0.0495747
chr4	141631001	141641000	25	0.0791497	0.0464064
chr4	141632001	141642000	24	0.0849588	0.0528608
chr4	141633001	141643000	25	0.0891804	0.0596304
chr4	141634001	141644000	21	0.074112	0.0483315
chr4	141635001	141645000	21	0.0721516	0.0481727
chr4	141636001	141646000	20	0.0756474	0.0540092
chr4	141637001	141647000	18	0.0840905	0.0614866
chr4	141638001	141648000	18	0.0692058	0.0497318
chr4	141639001	141649000	17	0.0718418	0.0516025
chr4	141640001	141650000	15	0.149854	0.106239
chr4	141641001	141651000	15	0.156156	0.111849
chr4	141642001	141652000	14	0.160612	0.118979
chr4	141643001	141653000	13	0.16434	0.119191
chr4	141644001	141654000	16	0.20271	0.14266
chr4	141645001	141655000	15	0.213163	0.150975
chr4	141646001	141656000	17	0.205081	0.148236
chr4	141647001	141657000	16	0.214899	0.155449
chr4	141648001	141658000	17	0.251389	0.174218
chr4	141649001	141659000	18	0.24225	0.163264
chr4	141650001	141660000	15	0.163198	0.112496
chr4	141651001	141661000	14	0.186827	0.127452
chr4	141652001	141662000	13	0.19686	0.134023
chr4	141653001	141663000	14	0.188632	0.129095
chr4	141654001	141664000	15	0.168575	0.132303
chr4	141655001	141665000	17	0.179017	0.149792
chr4	141656001	141666000	18	0.18342	0.145769
chr4	141657001	141667000	22	0.190997	0.157008
chr4	141658001	141668000	24	0.19173	0.157385
chr4	141659001	141669000	25	0.188932	0.160639
chr4	141660001	141670000	28	0.206121	0.168923
chr4	141661001	141671000	31	0.203674	0.160494
chr4	141662001	141672000	31	0.203674	0.160494
chr4	141663001	141673000	33	0.189038	0.146201
chr4	141664001	141674000	29	0.176135	0.130788
chr4	141665001	141675000	30	0.15496	0.104603
chr4	141666001	141676000	32	0.185096	0.130841
chr4	141667001	141677000	31	0.161949	0.106933
chr4	141668001	141678000	28	0.146129	0.0910887
chr4	141669001	141679000	30	0.138525	0.0776489
chr4	141670001	141680000	28	0.104295	0.0589223
chr4	141671001	141681000	29	0.0882887	0.0494446
chr4	141672001	141682000	34	0.0800161	0.0451166
chr4	141673001	141683000	31	0.0896333	0.0479305
chr4	141674001	141684000	31	0.0959119	0.051793
chr4	141675001	141685000	29	0.136909	0.0805212
chr4	141676001	141686000	31	0.0534531	0.0303138
chr4	141677001	141687000	30	0.0626146	0.0378917
chr4	141678001	141688000	28	0.0684205	0.0430152
chr4	141679001	141689000	29	0.118153	0.0785645
chr4	141680001	141690000	29	0.114276	0.0769553
chr4	141681001	141691000	27	0.106212	0.0683705
chr4	141682001	141692000	24	0.11307	0.0712443
chr4	141683001	141693000	25	0.111005	0.0707446
chr4	141684001	141694000	25	0.10554	0.0665707
chr4	141685001	141695000	24	0.0695363	0.0420307
chr4	141686001	141696000	17	0.0949622	0.06015
chr4	141687001	141697000	15	0.0973135	0.0578106
chr4	141688001	141698000	17	0.0879004	0.0572684
chr4	141689001	141699000	14	-0.0178589	-0.0102493
chr4	141690001	141700000	14	-0.0189565	-0.0120208
chr4	141691001	141701000	12	-0.010496	-0.00473478
chr4	141692001	141702000	11	-0.00900516	-0.00178004
chr4	141693001	141703000	10	-0.00488964	0.00153011
chr4	141694001	141704000	13	0.0124342	0.00592939
chr4	141695001	141705000	18	0.0113472	0.00739187
chr4	141696001	141706000	19	0.0257542	0.0162493
chr4	141697001	141707000	19	0.0257542	0.0162493
chr4	141698001	141708000	18	0.0279552	0.010581
chr4	141699001	141709000	18	0.0329419	0.0164874
chr4	141700001	141710000	20	0.0285694	0.0152678
chr4	141701001	141711000	20	0.0304677	0.0167122
chr4	141702001	141712000	20	0.0298233	0.0162328
chr4	141703001	141713000	21	0.0287819	0.0185654
chr4	141704001	141714000	20	0.014724	0.0137563
chr4	141705001	141715000	19	0.0343642	0.0259185
chr4	141706001	141716000	21	0.0401977	0.0295967
chr4	141707001	141717000	23	0.0501551	0.035519
chr4	141708001	141718000	27	0.0576699	0.0371696
chr4	141709001	141719000	31	0.0605664	0.042028
chr4	141710001	141720000	33	0.0576296	0.0407556
chr4	141711001	141721000	36	0.0560758	0.0391748
chr4	141712001	141722000	43	0.0533687	0.0385023
chr4	141713001	141723000	44	0.0563911	0.0403416
chr4	141714001	141724000	45	0.0647724	0.0458846
chr4	141715001	141725000	41	0.0632561	0.0463217
chr4	141716001	141726000	39	0.0575121	0.0431778
chr4	141717001	141727000	39	0.0551285	0.0517463
chr4	141718001	141728000	36	0.0475375	0.0520706
chr4	141719001	141729000	31	0.0448578	0.050416
chr4	141720001	141730000	28	0.0516739	0.0576975
chr4	141721001	141731000	34	0.0586604	0.0555929
chr4	141722001	141732000	34	0.0846188	0.0742393
chr4	141723001	141733000	31	0.0840133	0.0737678
chr4	141724001	141734000	29	0.0841823	0.0746857
chr4	141725001	141735000	29	0.0839357	0.0736442
chr4	141726001	141736000	29	0.0818702	0.0706262
chr4	141727001	141737000	37	0.108545	0.0812425
chr4	141728001	141738000	43	0.10857	0.0806162
chr4	141729001	141739000	44	0.106582	0.0779585
chr4	141730001	141740000	48	0.126166	0.0883681
chr4	141731001	141741000	39	0.150703	0.106797
chr4	141732001	141742000	32	0.177501	0.119731
chr4	141733001	141743000	37	0.183259	0.124923
chr4	141734001	141744000	37	0.216035	0.1516
chr4	141735001	141745000	40	0.260379	0.190022
chr4	141736001	141746000	45	0.265857	0.195826
chr4	141737001	141747000	37	0.276817	0.209635
chr4	141738001	141748000	32	0.313612	0.235546
chr4	141739001	141749000	32	0.311857	0.239085
chr4	141740001	141750000	37	0.269118	0.196513
chr4	141741001	141751000	36	0.267911	0.193819
chr4	141742001	141752000	35	0.257743	0.18401
chr4	141743001	141753000	31	0.264118	0.185309
chr4	141744001	141754000	29	0.237352	0.161045
chr4	141745001	141755000	29	0.124589	0.0890953
chr4	141746001	141756000	24	0.0682075	0.0605766
chr4	141747001	141757000	27	0.0370138	0.0439293
chr4	141748001	141758000	29	0.021756	0.0274278
chr4	141749001	141759000	29	0.0179023	0.0230574
chr4	141750001	141760000	24	0.00450786	0.00540261
chr4	141751001	141761000	26	0.000992121	0.00197736
chr4	141752001	141762000	28	0.0060178	0.00595741
chr4	141753001	141763000	31	0.0878854	0.071779
chr4	141754001	141764000	35	0.130146	0.101245
chr4	141755001	141765000	35	0.162508	0.130515
chr4	141756001	141766000	40	0.182462	0.149186
chr4	141757001	141767000	35	0.204447	0.165813
chr4	141758001	141768000	33	0.241951	0.19933
chr4	141759001	141769000	32	0.258781	0.215641
chr4	141760001	141770000	28	0.327616	0.280847
chr4	141761001	141771000	28	0.359423	0.311749
chr4	141762001	141772000	29	0.364137	0.304838
chr4	141763001	141773000	28	0.349291	0.291661
chr4	141764001	141774000	27	0.348758	0.292058
chr4	141765001	141775000	27	0.340201	0.252397
chr4	141766001	141776000	23	0.342488	0.246271
chr4	141767001	141777000	26	0.338887	0.236148
chr4	141768001	141778000	23	0.350237	0.238409
chr4	141769001	141779000	23	0.342061	0.222962
chr4	141770001	141780000	21	0.321773	0.200292
chr4	141771001	141781000	21	0.287152	0.159723
chr4	141772001	141782000	22	0.267778	0.146301
chr4	141773001	141783000	22	0.213276	0.107986
chr4	141774001	141784000	20	0.183483	0.0887321
chr4	141775001	141785000	19	0.257452	0.157952
chr4	141776001	141786000	17	0.25823	0.156989
chr4	141777001	141787000	16	0.203471	0.130242
chr4	141778001	141788000	17	0.233755	0.151408
chr4	141779001	141789000	19	0.204515	0.135271
chr4	141780001	141790000	26	0.156072	0.0963282
chr4	141781001	141791000	28	0.151776	0.0915981
chr4	141782001	141792000	27	0.160611	0.098206
chr4	141783001	141793000	29	0.116268	0.0646985
chr4	141784001	141794000	34	0.0800021	0.043375
chr4	141785001	141795000	41	0.0322889	0.0125442
chr4	141786001	141796000	45	0.0302324	0.0112239
chr4	141787001	141797000	47	0.0305622	0.010419
chr4	141788001	141798000	46	0.00761998	-7.89906e-06
chr4	141789001	141799000	43	0.0098576	0.00093698
chr4	141790001	141800000	36	0.0132807	0.00294196
chr4	141791001	141801000	32	0.0149416	0.00345744
chr4	141792001	141802000	29	0.0135004	-0.00232197
chr4	141793001	141803000	24	0.0218138	0.002973
chr4	141794001	141804000	19	0.0308976	0.00869048
chr4	141795001	141805000	13	0.0451891	0.0240552
chr4	141796001	141806000	12	0.0338592	0.0177658
chr4	141797001	141807000	11	0.0385856	0.026515
chr4	141798001	141808000	13	0.035412	0.0216219
chr4	141799001	141809000	20	0.0695052	0.0600275
chr4	141800001	141810000	23	0.0649209	0.0554303
chr4	141801001	141811000	26	0.0553115	0.0462481
chr4	141802001	141812000	27	0.0529108	0.0435461
chr4	141803001	141813000	28	0.0506466	0.0410371
chr4	141804001	141814000	28	0.044494	0.0354868
chr4	141805001	141815000	31	0.0195342	0.0162272
chr4	141806001	141816000	31	0.0254852	0.0190793
chr4	141807001	141817000	29	0.0287838	0.0210681
chr4	141808001	141818000	27	0.0301722	0.0230205
chr4	141809001	141819000	21	-0.0121205	-0.0154579
chr4	141810001	141820000	18	-0.0223779	-0.0221647
chr4	141811001	141821000	15	-0.0220682	-0.0217677
chr4	141812001	141822000	16	-0.0204164	-0.0200647
chr4	141813001	141823000	17	-0.0107091	-0.0137081
chr4	141814001	141824000	17	-0.0107091	-0.0137081
chr4	141815001	141825000	13	-0.00256082	-0.00584682
chr4	141816001	141826000	18	0.0295332	0.0131214
chr4	141817001	141827000	18	0.0299913	0.0143923
chr4	141818001	141828000	21	0.0389756	0.0206938
chr4	141819001	141829000	22	0.0380457	0.0182129
chr4	141820001	141830000	25	0.043041	0.0222241
chr4	141821001	141831000	28	0.0474218	0.0255541
chr4	141822001	141832000	30	0.056517	0.0354351
chr4	141823001	141833000	37	0.0506814	0.0352654
chr4	141824001	141834000	40	0.0626729	0.0466638
chr4	141825001	141835000	39	0.0729695	0.0523538
chr4	141826001	141836000	32	0.0731795	0.0525437
chr4	141827001	141837000	38	0.081234	0.0590333
chr4	141828001	141838000	37	0.0786933	0.0587901
chr4	141829001	141839000	37	0.0820382	0.0635378
chr4	141830001	141840000	40	0.0959075	0.0774995
chr4	141831001	141841000	42	0.105692	0.0887897
chr4	141832001	141842000	43	0.111524	0.0940216
chr4	141833001	141843000	39	0.126399	0.10515
chr4	141834001	141844000	37	0.121036	0.0984669
chr4	141835001	141845000	44	0.112512	0.0924861
chr4	141836001	141846000	43	0.114564	0.0962313
chr4	141837001	141847000	48	0.124824	0.10773
chr4	141838001	141848000	57	0.111286	0.0984836
chr4	141839001	141849000	67	0.118918	0.106339
chr4	141840001	141850000	67	0.117676	0.103662
chr4	141841001	141851000	67	0.113381	0.099739
chr4	141842001	141852000	63	0.113247	0.0992699
chr4	141843001	141853000	61	0.116384	0.104285
chr4	141844001	141854000	62	0.115858	0.103356
chr4	141845001	141855000	53	0.120861	0.109855
chr4	141846001	141856000	56	0.125633	0.111968
chr4	141847001	141857000	45	0.121892	0.109114
chr4	141848001	141858000	37	0.157621	0.136589
chr4	141849001	141859000	28	0.170081	0.144755
chr4	141850001	141860000	27	0.167628	0.144195
chr4	141851001	141861000	27	0.159556	0.124869
chr4	141852001	141862000	29	0.15942	0.127253
chr4	141853001	141863000	29	0.166619	0.137675
chr4	141854001	141864000	28	0.175652	0.14537
chr4	141855001	141865000	31	0.182305	0.155714
chr4	141856001	141866000	31	0.183113	0.158085
chr4	141857001	141867000	30	0.180791	0.155653
chr4	141858001	141868000	27	0.172198	0.147257
chr4	141859001	141869000	24	0.15898	0.139599
chr4	141860001	141870000	19	0.168816	0.146609
chr4	141861001	141871000	14	0.219123	0.198654
chr4	141862001	141872000	11	0.229293	0.204609
chr4	141863001	141873000	11	0.227251	0.178757
chr4	141864001	141874000	11	0.19299	0.161012
chr4	141865001	141875000	11	0.144466	0.109037
chr4	141866001	141876000	10	0.0906043	0.0606726
chr4	141867001	141877000	10	0.0906043	0.0606726
chr4	141868001	141878000	13	0.0650205	0.0376058
chr4	141869001	141879000	15	0.0689883	0.0399824
chr4	141870001	141880000	15	0.0689883	0.0399824
chr4	141871001	141881000	15	0.0689883	0.0399824
chr4	141872001	141882000	16	0.0669255	0.0367562
chr4	141873001	141883000	14	0.0242183	0.0109437
chr4	141874001	141884000	14	0.0408941	0.0237234
chr4	141875001	141885000	11	0.0281049	0.013373
chr4	141876001	141886000	12	0.0219581	0.00785689
chr4	141877001	141887000	14	0.0288472	0.0179811
chr4	141878001	141888000	11	0.0471054	0.0335987
chr4	141879001	141889000	10	0.028074	0.0214012
chr4	141880001	141890000	11	0.0265207	0.0183979
chr4	141881001	141891000	11	0.0265207	0.0183979
chr4	141882001	141892000	10	0.028074	0.0214012
chr4	141883001	141893000	9	0.024415	0.0180767
chr4	141884001	141894000	8	0.016111	0.0103816
chr4	141885001	141895000	8	0.016111	0.0103816
chr4	141886001	141896000	5	0.0470588	0.0414315
chr4	141887001	141897000	4	0.0788175	0.0540937
chr4	141888001	141898000	4	0.0788175	0.0540937
chr4	141889001	141899000	3	0.119472	0.0870293
chr4	141890001	141900000	3	0.119472	0.0870293
chr4	141891001	141901000	4	0.0967301	0.0583516
chr4	141892001	141902000	4	0.0967301	0.0583516
chr4	141893001	141903000	6	0.062953	0.0349629
chr4	141894001	141904000	6	0.0803448	0.0450655
chr4	141895001	141905000	7	0.0596451	0.0328916
chr4	141896001	141906000	8	0.141855	0.095923
chr4	141897001	141907000	7	0.136095	0.0858163
chr4	141898001	141908000	7	0.136095	0.0858163
chr4	141899001	141909000	8	0.117366	0.0704798
chr4	141900001	141910000	7	0.124822	0.0822106
chr4	141901001	141911000	9	0.0914701	0.0632572
chr4	141902001	141912000	10	0.089151	0.0614925
chr4	141903001	141913000	8	0.110083	0.0798192
chr4	141904001	141914000	8	0.0937594	0.0646867
chr4	141905001	141915000	8	0.0939188	0.0641166
chr4	141906001	141916000	7	-0.0127001	-0.00345862
chr4	141907001	141917000	7	-0.0127001	-0.00345862
chr4	141908001	141918000	8	-0.0145117	-0.00636447
chr4	141909001	141919000	8	0.180802	0.077388
chr4	141910001	141920000	8	0.180802	0.077388
chr4	141911001	141921000	5	0.284629	0.130589
chr4	141912001	141922000	4	0.308444	0.151834
chr4	141913001	141923000	5	0.248509	0.124569
chr4	141914001	141924000	4	0.265973	0.144308
chr4	141915001	141925000	3	0.340236	0.207315
chr4	141916001	141926000	5	0.239069	0.121071
chr4	141917001	141927000	5	0.239069	0.121071
chr4	141918001	141928000	5	0.260177	0.164032
chr4	141919001	141929000	5	0.0484776	0.0320617
chr4	141920001	141930000	5	0.0484776	0.0320617
chr4	141921001	141931000	5	0.0484776	0.0320617
chr4	141922001	141932000	5	0.0484776	0.0320617
chr4	141923001	141933000	4	0.0582839	0.0362002
chr4	141924001	141934000	4	0.0582839	0.0362002
chr4	141925001	141935000	5	0.0377898	0.0182233
chr4	141926001	141936000	3	0.0631042	0.035902
chr4	141927001	141937000	4	0.108031	0.0777849
chr4	141928001	141938000	3	0.0722598	0.0410147
chr4	141929001	141939000	2	0.105947	0.0748747
chr4	141930001	141940000	5	0.0696893	0.0478641
chr4	141931001	141941000	7	0.055829	0.0256566
chr4	141932001	141942000	8	0.0471003	0.0191113
chr4	141933001	141943000	9	0.0428277	0.0187109
chr4	141934001	141944000	9	0.0428277	0.0187109
chr4	141935001	141945000	9	0.0852168	0.051706
chr4	141936001	141946000	9	0.0852168	0.051706
chr4	141937001	141947000	8	0.0635468	0.0327401
chr4	141938001	141948000	9	0.0518637	0.024819
chr4	141939001	141949000	9	0.0518637	0.024819
chr4	141940001	141950000	6	0.0560852	0.0223
chr4	141941001	141951000	4	0.0737864	0.0483812
chr4	141942001	141952000	3	0.0950857	0.07341
chr4	141943001	141953000	2	0.131413	0.102361
chr4	141944001	141954000	3	0.0895856	0.0523678
chr4	141945001	141955000	2	-0.0424893	-0.0430843
chr4	141946001	141956000	3	-0.0275315	-0.018044
chr4	141947001	141957000	3	-0.0275315	-0.018044
chr4	141948001	141958000	2	-0.0184409	-0.00779122
chr4	141949001	141959000	2	-0.0184409	-0.00779122
chr4	141950001	141960000	3	-0.0161415	-0.00972414
chr4	141951001	141961000	3	-0.0161415	-0.00972414
chr4	141952001	141962000	3	-0.0161415	-0.00972414
chr4	141953001	141963000	4	0.0110107	0.0536134
chr4	141954001	141964000	3	0.0359555	0.0873576
chr4	141955001	141965000	3	0.0359555	0.0873576
chr4	141956001	141966000	2	0.0372336	0.115018
chr4	141957001	141967000	2	0.0372336	0.115018
chr4	141958001	141968000	2	0.0372336	0.115018
chr4	141959001	141969000	2	0.0372336	0.115018
chr4	141960001	141970000	1	0.243626	0.243626
chr4	141961001	141971000	1	0.243626	0.243626
chr4	141962001	141972000	2	0.0279206	0.0980035
chr4	141963001	141973000	1	-0.047619	-0.047619
chr4	141964001	141974000	1	-0.047619	-0.047619
chr4	141965001	141975000	1	-0.047619	-0.047619
chr4	141966001	141976000	1	-0.047619	-0.047619
chr4	141967001	141977000	2	-0.0392352	-0.0406609
chr4	141968001	141978000	2	-0.0392352	-0.0406609
chr4	141969001	141979000	2	-0.0392352	-0.0406609
chr4	141970001	141980000	2	-0.0392352	-0.0406609
chr4	141971001	141981000	2	-0.0392352	-0.0406609
chr4	141972001	141982000	5	0.0119621	0.0390717
chr4	141973001	141983000	5	0.0119621	0.0390717
chr4	141974001	141984000	5	0.0119621	0.0390717
chr4	141975001	141985000	5	0.0119621	0.0390717
chr4	141976001	141986000	5	0.0119621	0.0390717
chr4	141977001	141987000	4	0.033528	0.0572653
chr4	141978001	141988000	4	0.033528	0.0572653
chr4	141979001	141989000	4	0.033528	0.0572653
chr4	141980001	141990000	5	0.0542014	0.0945375
chr4	141981001	141991000	6	0.12175	0.119327
chr4	141982001	141992000	2	0.243325	0.243449
chr4	141983001	141993000	2	0.243325	0.243449
chr4	141984001	141994000	3	0.15288	0.14744
chr4	141985001	141995000	3	0.15288	0.14744
chr4	141986001	141996000	4	0.131497	0.133359
chr4	141987001	141997000	4	0.131497	0.133359
chr4	141988001	141998000	4	0.131497	0.133359
chr4	141989001	141999000	4	0.131497	0.133359
chr4	141990001	142000000	3	0.123389	0.0966027
chr4	141991001	142001000	2	0.040588	0.0232681
chr4	141992001	142002000	2	0.040588	0.0232681
chr4	141993001	142003000	2	0.040588	0.0232681
chr4	141994001	142004000	1	0.0911153	0.0911153
chr4	141995001	142005000	3	0.0480135	0.0268421
chr4	141996001	142006000	2	-0.0135443	-0.00529452
chr4	141997001	142007000	2	-0.0135443	-0.00529452
chr4	141998001	142008000	3	-0.0176152	-0.0108169
chr4	141999001	142009000	3	-0.0176152	-0.0108169
chr4	142000001	142010000	4	-0.0267135	-0.0197542
chr4	142001001	142011000	4	-0.0267135	-0.0197542
chr4	142002001	142012000	4	-0.0267135	-0.0197542
chr4	142003001	142013000	4	-0.0267135	-0.0197542
chr4	142004001	142014000	4	-0.0267135	-0.0197542
chr4	142005001	142015000	2	-0.0338077	-0.0342138
chr4	142006001	142016000	2	-0.0338077	-0.0342138
chr4	142007001	142017000	2	-0.0338077	-0.0342138
chr4	142008001	142018000	2	-0.0408	-0.0406466
chr4	142009001	142019000	2	-0.0408	-0.0406466
chr4	142010001	142020000	2	-0.0374692	-0.0436005
chr4	142011001	142021000	4	-0.0419272	-0.0440898
chr4	142012001	142022000	7	-0.0459828	-0.0407874
chr4	142013001	142023000	7	-0.0459828	-0.0407874
chr4	142014001	142024000	7	-0.0459828	-0.0407874
chr4	142015001	142025000	7	-0.0459828	-0.0407874
chr4	142016001	142026000	7	-0.0459828	-0.0407874
chr4	142017001	142027000	7	-0.0459828	-0.0407874
chr4	142018001	142028000	6	-0.0488838	-0.0417975
chr4	142019001	142029000	7	-0.0457496	-0.0397809
chr4	142020001	142030000	7	-0.0307082	-0.0300693
chr4	142021001	142031000	5	-0.0234078	-0.0242654
chr4	142022001	142032000	2	0.00145681	-0.00608699
chr4	142023001	142033000	3	0.281773	0.166582
chr4	142024001	142034000	5	0.245421	0.14683
chr4	142025001	142035000	7	0.212316	0.126425
chr4	142026001	142036000	7	0.212316	0.126425
chr4	142027001	142037000	7	0.212316	0.126425
chr4	142028001	142038000	7	0.212316	0.126425
chr4	142029001	142039000	8	0.183922	0.131014
chr4	142030001	142040000	7	0.212062	0.147515
chr4	142031001	142041000	8	0.194186	0.125615
chr4	142032001	142042000	8	0.194186	0.125615
chr4	142033001	142043000	8	0.070779	0.0702462
chr4	142034001	142044000	8	0.0592943	0.0507153
chr4	142035001	142045000	6	0.0562242	0.0424825
chr4	142036001	142046000	11	0.0355251	0.0184857
chr4	142037001	142047000	12	0.0446956	0.0257733
chr4	142038001	142048000	14	0.0361862	0.0140884
chr4	142039001	142049000	12	0.0250885	0.00514844
chr4	142040001	142050000	12	0.0250885	0.00514844
chr4	142041001	142051000	11	0.0289643	0.00813299
chr4	142042001	142052000	11	0.0289643	0.00813299
chr4	142043001	142053000	10	0.0223509	0.00204974
chr4	142044001	142054000	8	0.00878176	-0.0072072
chr4	142045001	142055000	8	0.00878176	-0.0072072
chr4	142046001	142056000	4	0.0301139	0.00100262
chr4	142047001	142057000	4	-0.0178583	-0.0272219
chr4	142048001	142058000	4	0.37713	0.193235
chr4	142049001	142059000	4	0.37713	0.193235
chr4	142050001	142060000	4	0.37713	0.193235
chr4	142051001	142061000	5	0.389784	0.239492
chr4	142052001	142062000	5	0.389784	0.239492
chr4	142053001	142063000	8	0.30552	0.164688
chr4	142054001	142064000	8	0.30552	0.164688
chr4	142055001	142065000	8	0.30552	0.164688
chr4	142056001	142066000	7	0.338075	0.18677
chr4	142057001	142067000	7	0.348683	0.224379
chr4	142058001	142068000	5	0.227279	0.160173
chr4	142059001	142069000	6	0.20378	0.133809
chr4	142060001	142070000	7	0.173639	0.110317
chr4	142061001	142071000	6	0.087307	0.0579501
chr4	142062001	142072000	6	0.087307	0.0579501
chr4	142063001	142073000	22	0.114919	0.104738
chr4	142064001	142074000	24	0.110982	0.096706
chr4	142065001	142075000	26	0.10523	0.0909164
chr4	142066001	142076000	31	0.118744	0.102924
chr4	142067001	142077000	32	0.122323	0.112263
chr4	142068001	142078000	37	0.131288	0.127848
chr4	142069001	142079000	41	0.130152	0.117777
chr4	142070001	142080000	40	0.133602	0.121488
chr4	142071001	142081000	46	0.130313	0.113881
chr4	142072001	142082000	48	0.130157	0.111801
chr4	142073001	142083000	38	0.149864	0.120129
chr4	142074001	142084000	42	0.327427	0.197966
chr4	142075001	142085000	40	0.346029	0.206792
chr4	142076001	142086000	35	0.3779	0.212711
chr4	142077001	142087000	34	0.369918	0.198898
chr4	142078001	142088000	30	0.373572	0.188565
chr4	142079001	142089000	25	0.389782	0.222258
chr4	142080001	142090000	25	0.389782	0.222258
chr4	142081001	142091000	25	0.35458	0.204405
chr4	142082001	142092000	50	0.208342	0.143702
chr4	142083001	142093000	42	0.211982	0.142219
chr4	142084001	142094000	36	0.0686416	0.0613002
chr4	142085001	142095000	36	0.0686416	0.0613002
chr4	142086001	142096000	36	0.0686416	0.0613002
chr4	142087001	142097000	35	0.0710709	0.0637454
chr4	142088001	142098000	34	0.0724211	0.0646683
chr4	142089001	142099000	34	0.0724211	0.0646683
chr4	142090001	142100000	34	0.0724211	0.0646683
chr4	142091001	142101000	28	0.0857689	0.0809292
chr4	142092001	142102000	1	0.0631579	0.0631579
chr4	142096001	142106000	1	0.0424762	0.0424762
chr4	142097001	142107000	1	0.0424762	0.0424762
chr4	142098001	142108000	1	0.0424762	0.0424762
chr4	142099001	142109000	1	0.0424762	0.0424762
chr4	142100001	142110000	1	0.0424762	0.0424762
chr4	142101001	142111000	1	0.0424762	0.0424762
chr4	142102001	142112000	1	0.0424762	0.0424762
chr4	142103001	142113000	1	0.0424762	0.0424762
chr4	142104001	142114000	1	0.0424762	0.0424762
chr4	142105001	142115000	4	0.0882917	0.0832605
chr4	142106001	142116000	6	0.11826	0.0778506
chr4	142107001	142117000	19	0.0963243	0.0862716
chr4	142108001	142118000	24	0.0810745	0.066982
chr4	142109001	142119000	26	0.0766728	0.06481
chr4	142110001	142120000	28	0.0784068	0.0677749
chr4	142111001	142121000	40	0.0829734	0.0729875
chr4	142112001	142122000	46	0.0797974	0.0683289
chr4	142113001	142123000	47	0.0973403	0.0769041
chr4	142114001	142124000	47	0.0973403	0.0769041
chr4	142115001	142125000	44	0.0962132	0.0755438
chr4	142116001	142126000	41	0.0948565	0.0767656
chr4	142117001	142127000	28	0.0979694	0.0705477
chr4	142118001	142128000	25	0.110389	0.0887325
chr4	142119001	142129000	25	0.140136	0.106107
chr4	142120001	142130000	26	0.169193	0.129852
chr4	142121001	142131000	14	0.220473	0.168168
chr4	142122001	142132000	9	0.279938	0.249489
chr4	142123001	142133000	9	0.242248	0.204778
chr4	142124001	142134000	10	0.22905	0.195846
chr4	142125001	142135000	10	0.22905	0.195846
chr4	142126001	142136000	12	0.215824	0.171938
chr4	142127001	142137000	14	0.197252	0.162383
chr4	142128001	142138000	13	0.19973	0.161605
chr4	142129001	142139000	11	0.168163	0.144455
chr4	142130001	142140000	8	0.0987127	0.0816114
chr4	142131001	142141000	8	0.0987127	0.0816114
chr4	142132001	142142000	7	0.0956451	0.0768877
chr4	142133001	142143000	8	0.220976	0.147846
chr4	142134001	142144000	9	0.311176	0.19787
chr4	142135001	142145000	11	0.357967	0.22671
chr4	142136001	142146000	9	0.389803	0.265446
chr4	142137001	142147000	7	0.473517	0.311273
chr4	142138001	142148000	8	0.456445	0.255598
chr4	142139001	142149000	9	0.420679	0.221907
chr4	142140001	142150000	10	0.389653	0.194954
chr4	142141001	142151000	12	0.431717	0.222478
chr4	142142001	142152000	12	0.431717	0.222478
chr4	142143001	142153000	13	0.403465	0.201009
chr4	142144001	142154000	11	0.370379	0.172691
chr4	142145001	142155000	10	0.396667	0.194776
chr4	142146001	142156000	11	0.368624	0.17274
chr4	142147001	142157000	12	0.343911	0.154377
chr4	142148001	142158000	10	0.396667	0.194776
chr4	142149001	142159000	10	0.477588	0.272304
chr4	142150001	142160000	10	0.54857	0.35318
chr4	142151001	142161000	12	0.487793	0.286005
chr4	142152001	142162000	13	0.460929	0.259996
chr4	142153001	142163000	13	0.442303	0.281854
chr4	142154001	142164000	13	0.442303	0.281854
chr4	142155001	142165000	13	0.372506	0.219642
chr4	142156001	142166000	12	0.395282	0.241914
chr4	142157001	142167000	11	0.420668	0.268235
chr4	142158001	142168000	11	0.420668	0.268235
chr4	142159001	142169000	10	0.364388	0.222292
chr4	142160001	142170000	12	0.298043	0.196684
chr4	142161001	142171000	9	0.291941	0.238573
chr4	142162001	142172000	9	0.2832	0.241134
chr4	142163001	142173000	6	0.267933	0.204856
chr4	142164001	142174000	6	0.267933	0.204856
chr4	142165001	142175000	5	0.303342	0.255351
chr4	142166001	142176000	5	0.303342	0.255351
chr4	142167001	142177000	7	0.27462	0.185481
chr4	142168001	142178000	9	0.243546	0.17129
chr4	142169001	142179000	9	0.243546	0.17129
chr4	142170001	142180000	6	0.16877	0.107198
chr4	142171001	142181000	5	0.0493685	0.0471564
chr4	142172001	142182000	4	0.0851905	0.0662144
chr4	142173001	142183000	7	0.0679527	0.0596475
chr4	142174001	142184000	10	0.0654691	0.058351
chr4	142175001	142185000	13	0.135026	0.0930927
chr4	142176001	142186000	14	0.151971	0.114072
chr4	142177001	142187000	13	0.151608	0.120182
chr4	142178001	142188000	14	0.18662	0.134096
chr4	142179001	142189000	14	0.18662	0.134096
chr4	142180001	142190000	15	0.219689	0.155161
chr4	142181001	142191000	15	0.219689	0.155161
chr4	142182001	142192000	15	0.219689	0.155161
chr4	142183001	142193000	12	0.25972	0.181228
chr4	142184001	142194000	10	0.285724	0.209826
chr4	142185001	142195000	7	0.289345	0.210224
chr4	142186001	142196000	7	0.316476	0.219261
chr4	142187001	142197000	6	0.341937	0.257977
chr4	142188001	142198000	4	0.352879	0.269785
chr4	142189001	142199000	8	0.454502	0.368501
chr4	142190001	142200000	8	0.422965	0.323134
chr4	142191001	142201000	12	0.376636	0.22904
chr4	142192001	142202000	14	0.393342	0.251123
chr4	142193001	142203000	17	0.381062	0.241397
chr4	142194001	142204000	17	0.382363	0.232867
chr4	142195001	142205000	20	0.381217	0.247265
chr4	142196001	142206000	19	0.37529	0.236592
chr4	142197001	142207000	21	0.351332	0.216556
chr4	142198001	142208000	22	0.337158	0.204925
chr4	142199001	142209000	18	0.257945	0.146638
chr4	142200001	142210000	20	0.242684	0.140806
chr4	142201001	142211000	16	0.260531	0.165794
chr4	142202001	142212000	15	0.255235	0.159996
chr4	142203001	142213000	12	0.237915	0.150992
chr4	142204001	142214000	11	0.247364	0.169765
chr4	142205001	142215000	8	0.168918	0.110107
chr4	142206001	142216000	9	0.26544	0.173441
chr4	142207001	142217000	8	0.288266	0.199457
chr4	142208001	142218000	6	0.344968	0.257579
chr4	142209001	142219000	7	0.32913	0.21912
chr4	142210001	142220000	6	0.437771	0.312344
chr4	142211001	142221000	6	0.437771	0.312344
chr4	142212001	142222000	5	0.411677	0.271917
chr4	142213001	142223000	5	0.411677	0.271917
chr4	142214001	142224000	5	0.411677	0.271917
chr4	142215001	142225000	5	0.411677	0.271917
chr4	142216001	142226000	5	0.250695	0.15578
chr4	142217001	142227000	6	0.259319	0.177746
chr4	142218001	142228000	10	0.263466	0.184471
chr4	142219001	142229000	9	0.272215	0.206261
chr4	142220001	142230000	8	0.218441	0.167734
chr4	142221001	142231000	8	0.218441	0.167734
chr4	142222001	142232000	8	0.218441	0.167734
chr4	142223001	142233000	9	0.195441	0.144727
chr4	142224001	142234000	11	0.160182	0.110605
chr4	142225001	142235000	12	0.146086	0.098111
chr4	142226001	142236000	14	0.131238	0.0800731
chr4	142227001	142237000	14	0.119384	0.0683206
chr4	142228001	142238000	11	0.0390961	0.0200254
chr4	142229001	142239000	11	0.0390961	0.0200254
chr4	142230001	142240000	14	0.176694	0.10799
chr4	142231001	142241000	14	0.176694	0.10799
chr4	142232001	142242000	15	0.176425	0.11236
chr4	142233001	142243000	14	0.188506	0.123194
chr4	142234001	142244000	12	0.216802	0.150884
chr4	142235001	142245000	12	0.226781	0.16732
chr4	142236001	142246000	10	0.243492	0.201856
chr4	142237001	142247000	9	0.249541	0.205602
chr4	142238001	142248000	8	0.265165	0.226048
chr4	142239001	142249000	8	0.265165	0.226048
chr4	142240001	142250000	5	0.190133	0.163244
chr4	142241001	142251000	5	0.190133	0.163244
chr4	142242001	142252000	8	0.214315	0.145896
chr4	142243001	142253000	11	0.259282	0.210036
chr4	142244001	142254000	14	0.228011	0.184357
chr4	142245001	142255000	14	0.231087	0.170699
chr4	142246001	142256000	15	0.232634	0.177109
chr4	142247001	142257000	14	0.244173	0.186757
chr4	142248001	142258000	15	0.235103	0.172352
chr4	142249001	142259000	17	0.225827	0.166665
chr4	142250001	142260000	16	0.20643	0.152774
chr4	142251001	142261000	19	0.191235	0.146477
chr4	142252001	142262000	17	0.208742	0.177226
chr4	142253001	142263000	16	0.159603	0.129059
chr4	142254001	142264000	14	0.152488	0.125711
chr4	142255001	142265000	15	0.126631	0.114964
chr4	142256001	142266000	14	0.139175	0.125797
chr4	142257001	142267000	17	0.118642	0.0984473
chr4	142258001	142268000	17	0.138096	0.121195
chr4	142259001	142269000	16	0.176407	0.156895
chr4	142260001	142270000	19	0.253563	0.224214
chr4	142261001	142271000	18	0.284409	0.251151
chr4	142262001	142272000	20	0.279336	0.238251
chr4	142263001	142273000	19	0.29518	0.245221
chr4	142264001	142274000	19	0.335646	0.281073
chr4	142265001	142275000	20	0.406218	0.338034
chr4	142266001	142276000	21	0.3914	0.322011
chr4	142267001	142277000	19	0.414251	0.358016
chr4	142268001	142278000	20	0.381632	0.317463
chr4	142269001	142279000	19	0.362355	0.297433
chr4	142270001	142280000	25	0.210412	0.145763
chr4	142271001	142281000	25	0.20631	0.143568
chr4	142272001	142282000	23	0.16506	0.111682
chr4	142273001	142283000	24	0.189958	0.121153
chr4	142274001	142284000	24	0.157548	0.0930143
chr4	142275001	142285000	22	0.0830921	0.0408271
chr4	142276001	142286000	22	0.0780263	0.038116
chr4	142277001	142287000	23	0.142101	0.0629983
chr4	142278001	142288000	22	0.159199	0.0742791
chr4	142279001	142289000	26	0.122305	0.0584635
chr4	142280001	142290000	20	0.159783	0.0873663
chr4	142281001	142291000	19	0.127515	0.0609402
chr4	142282001	142292000	18	0.13044	0.0622836
chr4	142283001	142293000	16	0.0903541	0.043289
chr4	142284001	142294000	15	0.0933155	0.0480757
chr4	142285001	142295000	19	0.0719633	0.0333156
chr4	142286001	142296000	18	0.0708895	0.0284155
chr4	142287001	142297000	17	0.0114729	0.00513186
chr4	142288001	142298000	16	0.00820015	-0.000141639
chr4	142289001	142299000	14	0.0349805	0.0183048
chr4	142290001	142300000	12	0.135607	0.0722325
chr4	142291001	142301000	14	0.348912	0.219451
chr4	142292001	142302000	18	0.440586	0.302402
chr4	142293001	142303000	22	0.406275	0.288569
chr4	142294001	142304000	25	0.404127	0.291135
chr4	142295001	142305000	25	0.47397	0.372681
chr4	142296001	142306000	31	0.483635	0.390629
chr4	142297001	142307000	35	0.465106	0.379187
chr4	142298001	142308000	37	0.458463	0.377628
chr4	142299001	142309000	39	0.450373	0.385692
chr4	142300001	142310000	40	0.440593	0.361163
chr4	142301001	142311000	41	0.391856	0.304816
chr4	142302001	142312000	40	0.343093	0.266594
chr4	142303001	142313000	38	0.344161	0.260235
chr4	142304001	142314000	38	0.327005	0.237314
chr4	142305001	142315000	33	0.293151	0.213639
chr4	142306001	142316000	29	0.188801	0.140268
chr4	142307001	142317000	26	0.149795	0.106754
chr4	142308001	142318000	28	0.109097	0.0791874
chr4	142309001	142319000	27	0.0408356	0.0349602
chr4	142310001	142320000	26	0.0396139	0.0363741
chr4	142311001	142321000	27	0.020696	0.0240061
chr4	142312001	142322000	27	-0.0041894	0.000111628
chr4	142313001	142323000	28	-0.00885177	-0.00548201
chr4	142314001	142324000	28	-0.013446	-0.00887633
chr4	142315001	142325000	30	-0.00883357	-0.0035576
chr4	142316001	142326000	28	-0.0113446	-0.00532859
chr4	142317001	142327000	26	-0.0127284	-0.00606926
chr4	142318001	142328000	23	-0.020752	-0.0154206
chr4	142319001	142329000	21	-0.0160017	-0.010791
chr4	142320001	142330000	21	-0.0182024	-0.0127582
chr4	142321001	142331000	16	-0.0186023	-0.0113618
chr4	142322001	142332000	15	0.0275313	0.0234866
chr4	142323001	142333000	15	0.0427365	0.0419811
chr4	142324001	142334000	15	0.0619646	0.0622947
chr4	142325001	142335000	13	0.0613096	0.0609701
chr4	142326001	142336000	12	0.0730126	0.0705983
chr4	142327001	142337000	15	0.0756647	0.0743802
chr4	142328001	142338000	15	0.0878236	0.0839852
chr4	142329001	142339000	16	0.082357	0.0778569
chr4	142330001	142340000	17	0.0995367	0.0903024
chr4	142331001	142341000	18	0.10597	0.0945174
chr4	142332001	142342000	18	0.101654	0.0878546
chr4	142333001	142343000	16	0.104219	0.0893138
chr4	142334001	142344000	16	0.104699	0.0899071
chr4	142335001	142345000	19	0.095948	0.0849743
chr4	142336001	142346000	20	0.0956717	0.085201
chr4	142337001	142347000	17	0.0965823	0.084441
chr4	142338001	142348000	17	0.0953684	0.0833923
chr4	142339001	142349000	15	0.103238	0.0908514
chr4	142340001	142350000	13	0.0989945	0.0867622
chr4	142341001	142351000	12	0.0883524	0.0801447
chr4	142342001	142352000	9	0.0751276	0.0793558
chr4	142343001	142353000	9	0.0722164	0.0763942
chr4	142344001	142354000	6	0.0627247	0.0682554
chr4	142345001	142355000	3	0.0774518	0.0778445
chr4	142346001	142356000	2	0.0719548	0.0720128
chr4	142347001	142357000	2	0.0719548	0.0720128
chr4	142348001	142358000	5	0.188737	0.170806
chr4	142349001	142359000	6	0.172005	0.144831
chr4	142350001	142360000	6	0.172005	0.144831
chr4	142351001	142361000	6	0.172005	0.144831
chr4	142352001	142362000	6	0.172005	0.144831
chr4	142353001	142363000	5	0.186273	0.159328
chr4	142354001	142364000	6	0.215791	0.190973
chr4	142355001	142365000	8	0.177557	0.150302
chr4	142356001	142366000	8	0.177557	0.150302
chr4	142357001	142367000	8	0.177557	0.150302
chr4	142358001	142368000	4	0.135371	0.105183
chr4	142359001	142369000	3	0.160821	0.13526
chr4	142360001	142370000	3	0.160821	0.13526
chr4	142361001	142371000	3	0.160821	0.13526
chr4	142362001	142372000	3	0.160821	0.13526
chr4	142363001	142373000	4	0.14231	0.121752
chr4	142364001	142374000	4	0.14231	0.121752
chr4	142365001	142375000	2	0.237637	0.215213
chr4	142366001	142376000	3	0.192325	0.167591
chr4	142367001	142377000	3	0.192325	0.167591
chr4	142368001	142378000	5	0.2121	0.184863
chr4	142369001	142379000	5	0.2121	0.184863
chr4	142370001	142380000	5	0.2121	0.184863
chr4	142371001	142381000	5	0.2121	0.184863
chr4	142372001	142382000	6	0.174952	0.162606
chr4	142373001	142383000	5	0.189814	0.178882
chr4	142374001	142384000	4	0.144251	0.136303
chr4	142375001	142385000	5	0.128155	0.112033
chr4	142376001	142386000	4	0.138938	0.121955
chr4	142377001	142387000	6	0.116383	0.0973335
chr4	142378001	142388000	6	0.20164	0.13821
chr4	142379001	142389000	6	0.20164	0.13821
chr4	142380001	142390000	8	0.219269	0.157986
chr4	142381001	142391000	9	0.238143	0.176284
chr4	142382001	142392000	10	0.237071	0.156094
chr4	142383001	142393000	10	0.237071	0.156094
chr4	142384001	142394000	10	0.237071	0.156094
chr4	142385001	142395000	9	0.249905	0.171777
chr4	142386001	142396000	13	0.191201	0.133546
chr4	142387001	142397000	12	0.198874	0.142688
chr4	142388001	142398000	11	0.131783	0.0952216
chr4	142389001	142399000	12	0.128039	0.0886634
chr4	142390001	142400000	12	0.102782	0.0683869
chr4	142391001	142401000	11	0.0581395	0.0452703
chr4	142392001	142402000	10	0.0628841	0.0488789
chr4	142393001	142403000	10	0.0628841	0.0488789
chr4	142394001	142404000	10	0.0628841	0.0488789
chr4	142395001	142405000	12	0.071081	0.0560963
chr4	142396001	142406000	10	0.111088	0.076384
chr4	142397001	142407000	9	0.114815	0.0768327
chr4	142398001	142408000	8	0.12743	0.0861887
chr4	142399001	142409000	7	0.133174	0.096141
chr4	142400001	142410000	6	0.200591	0.134058
chr4	142401001	142411000	7	0.190871	0.117267
chr4	142402001	142412000	6	0.200591	0.134058
chr4	142403001	142413000	6	0.200591	0.134058
chr4	142404001	142414000	7	0.165236	0.115326
chr4	142405001	142415000	5	0.173051	0.124583
chr4	142406001	142416000	5	0.133909	0.0924961
chr4	142407001	142417000	5	0.133909	0.0924961
chr4	142408001	142418000	6	0.116487	0.0774109
chr4	142409001	142419000	8	0.110705	0.07899
chr4	142410001	142420000	7	0.0465827	0.0441786
chr4	142411001	142421000	6	0.0482724	0.0487879
chr4	142412001	142422000	7	0.0509841	0.0506984
chr4	142413001	142423000	7	0.0509841	0.0506984
chr4	142414001	142424000	6	0.0613007	0.0586596
chr4	142415001	142425000	7	0.0533463	0.052495
chr4	142416001	142426000	6	0.058179	0.0503929
chr4	142417001	142427000	6	0.058179	0.0503929
chr4	142418001	142428000	6	0.0657899	0.0621197
chr4	142419001	142429000	5	0.0351842	0.0385152
chr4	142420001	142430000	6	0.0259138	0.0280495
chr4	142421001	142431000	6	0.0259138	0.0280495
chr4	142422001	142432000	9	0.00295421	0.00684995
chr4	142423001	142433000	9	0.00295421	0.00684995
chr4	142424001	142434000	10	0.00287615	0.00636342
chr4	142425001	142435000	10	0.0109003	0.012952
chr4	142426001	142436000	10	0.0106965	0.0122571
chr4	142427001	142437000	11	0.0149995	0.0155336
chr4	142428001	142438000	11	0.00908204	0.00339352
chr4	142429001	142439000	10	0.0122672	0.00500159
chr4	142430001	142440000	9	0.017295	0.00825501
chr4	142431001	142441000	9	0.017295	0.00825501
chr4	142432001	142442000	5	0.0431484	0.0237562
chr4	142433001	142443000	6	0.0376221	0.0230208
chr4	142434001	142444000	6	0.0313612	0.0186435
chr4	142435001	142445000	6	0.0220455	0.0105806
chr4	142436001	142446000	5	0.0154076	0.00303689
chr4	142437001	142447000	7	0.0758822	0.0451389
chr4	142438001	142448000	6	0.0805449	0.0628613
chr4	142439001	142449000	6	0.0805449	0.0628613
chr4	142440001	142450000	7	0.0752823	0.0585978
chr4	142441001	142451000	7	0.0752823	0.0585978
chr4	142442001	142452000	16	0.0649012	0.0598306
chr4	142443001	142453000	15	0.0682446	0.0625297
chr4	142444001	142454000	16	0.0736962	0.0691822
chr4	142445001	142455000	16	0.0817956	0.0829973
chr4	142446001	142456000	17	0.0796071	0.0800573
chr4	142447001	142457000	14	0.0644953	0.0722776
chr4	142448001	142458000	15	0.0633569	0.0706791
chr4	142449001	142459000	15	0.0633569	0.0706791
chr4	142450001	142460000	14	0.0650087	0.0733693
chr4	142451001	142461000	15	0.058565	0.0660366
chr4	142452001	142462000	11	0.0934229	0.0923928
chr4	142453001	142463000	11	0.0934229	0.0923928
chr4	142454001	142464000	9	0.0959689	0.0968478
chr4	142455001	142465000	9	0.082586	0.0733757
chr4	142456001	142466000	10	0.0750714	0.0649287
chr4	142457001	142467000	12	0.0729677	0.0636277
chr4	142458001	142468000	11	0.0750642	0.0650212
chr4	142459001	142469000	11	0.0750642	0.0650212
chr4	142460001	142470000	12	0.0646013	0.0563696
chr4	142461001	142471000	12	0.0681424	0.0602644
chr4	142462001	142472000	8	0.0165519	0.0200645
chr4	142463001	142473000	9	0.0207591	0.0258735
chr4	142464001	142474000	9	0.0207591	0.0258735
chr4	142465001	142475000	9	0.0229253	0.0273689
chr4	142466001	142476000	7	0.0252149	0.0320569
chr4	142467001	142477000	11	0.0967554	0.121331
chr4	142468001	142478000	13	0.14179	0.138992
chr4	142469001	142479000	14	0.13894	0.136135
chr4	142470001	142480000	15	0.177995	0.15598
chr4	142471001	142481000	14	0.19126	0.166399
chr4	142472001	142482000	13	0.210539	0.178413
chr4	142473001	142483000	13	0.196252	0.171371
chr4	142474001	142484000	14	0.185304	0.161489
chr4	142475001	142485000	14	0.189189	0.162129
chr4	142476001	142486000	14	0.189189	0.162129
chr4	142477001	142487000	8	0.17367	0.130664
chr4	142478001	142488000	6	0.124326	0.0955102
chr4	142479001	142489000	5	0.12817	0.0948122
chr4	142480001	142490000	3	0.0234335	0.0263485
chr4	142481001	142491000	3	0.0234335	0.0263485
chr4	142482001	142492000	3	0.0234335	0.0263485
chr4	142483001	142493000	2	0.0502424	0.0491214
chr4	142484001	142494000	1	0.0652267	0.0652267
chr4	142485001	142495000	1	0.04561	0.04561
chr4	142486001	142496000	3	0.196127	0.154029
chr4	142487001	142497000	7	0.21881	0.152695
chr4	142488001	142498000	10	0.212897	0.158422
chr4	142489001	142499000	15	0.187315	0.142878
chr4	142490001	142500000	19	0.223066	0.164359
chr4	142491001	142501000	23	0.217344	0.155199
chr4	142492001	142502000	26	0.221924	0.165656
chr4	142493001	142503000	29	0.23033	0.170459
chr4	142494001	142504000	29	0.23033	0.170459
chr4	142495001	142505000	28	0.237044	0.174917
chr4	142496001	142506000	28	0.235851	0.177193
chr4	142497001	142507000	26	0.226731	0.1747
chr4	142498001	142508000	24	0.224138	0.167826
chr4	142499001	142509000	20	0.264274	0.196296
chr4	142500001	142510000	16	0.243478	0.184141
chr4	142501001	142511000	12	0.25736	0.208291
chr4	142502001	142512000	9	0.262492	0.195781
chr4	142503001	142513000	6	0.240973	0.18763
chr4	142504001	142514000	6	0.240973	0.18763
chr4	142505001	142515000	6	0.240973	0.18763
chr4	142506001	142516000	4	0.234507	0.161396
chr4	142507001	142517000	9	0.674112	0.551477
chr4	142508001	142518000	8	0.706141	0.620288
chr4	142509001	142519000	7	0.742277	0.643609
chr4	142510001	142520000	8	0.711629	0.572201
chr4	142511001	142521000	10	0.660586	0.456115
chr4	142512001	142522000	10	0.660586	0.456115
chr4	142513001	142523000	10	0.660586	0.456115
chr4	142514001	142524000	10	0.660586	0.456115
chr4	142515001	142525000	10	0.660586	0.456115
chr4	142516001	142526000	10	0.660586	0.456115
chr4	142517001	142527000	4	0.0219378	0.0162667
chr4	142518001	142528000	5	0.0177115	0.00251857
chr4	142519001	142529000	7	0.075229	0.0627321
chr4	142520001	142530000	7	0.10281	0.0751131
chr4	142521001	142531000	9	0.0585484	0.0594251
chr4	142522001	142532000	12	0.068386	0.0628815
chr4	142523001	142533000	15	0.0542574	0.0517382
chr4	142524001	142534000	18	0.0548681	0.051997
chr4	142525001	142535000	19	0.0531502	0.0461807
chr4	142526001	142536000	20	0.0773736	0.0606767
chr4	142527001	142537000	24	0.092709	0.0761527
chr4	142528001	142538000	28	0.139396	0.115278
chr4	142529001	142539000	28	0.130706	0.10252
chr4	142530001	142540000	32	0.121335	0.0995627
chr4	142531001	142541000	33	0.130279	0.112865
chr4	142532001	142542000	34	0.135574	0.119892
chr4	142533001	142543000	47	0.126855	0.112335
chr4	142534001	142544000	44	0.131197	0.11636
chr4	142535001	142545000	43	0.132244	0.120427
chr4	142536001	142546000	42	0.125045	0.115292
chr4	142537001	142547000	37	0.123795	0.114026
chr4	142538001	142548000	32	0.0868292	0.0897286
chr4	142539001	142549000	30	0.0904355	0.0934001
chr4	142540001	142550000	25	0.0936457	0.0931018
chr4	142541001	142551000	20	0.0937536	0.0898213
chr4	142542001	142552000	21	0.162196	0.140018
chr4	142543001	142553000	6	0.465151	0.399923
chr4	142544001	142554000	6	0.465151	0.399923
chr4	142545001	142555000	6	0.465151	0.399923
chr4	142546001	142556000	9	0.447039	0.339923
chr4	142547001	142557000	9	0.447039	0.339923
chr4	142548001	142558000	10	0.47892	0.371511
chr4	142549001	142559000	10	0.47892	0.371511
chr4	142550001	142560000	12	0.47961	0.376786
chr4	142551001	142561000	13	0.461705	0.347955
chr4	142552001	142562000	10	0.496425	0.361423
chr4	142553001	142563000	17	0.427154	0.333661
chr4	142554001	142564000	20	0.420097	0.328716
chr4	142555001	142565000	23	0.42706	0.332136
chr4	142556001	142566000	23	0.42772	0.346279
chr4	142557001	142567000	23	0.42772	0.346279
chr4	142558001	142568000	25	0.420358	0.319926
chr4	142559001	142569000	26	0.411675	0.307698
chr4	142560001	142570000	26	0.384989	0.283456
chr4	142561001	142571000	29	0.394364	0.301094
chr4	142562001	142572000	34	0.3366	0.250459
chr4	142563001	142573000	29	0.298138	0.20673
chr4	142564001	142574000	28	0.307279	0.216417
chr4	142565001	142575000	29	0.280543	0.196341
chr4	142566001	142576000	33	0.231368	0.16442
chr4	142567001	142577000	36	0.23203	0.170853
chr4	142568001	142578000	38	0.208808	0.162881
chr4	142569001	142579000	39	0.224068	0.173923
chr4	142570001	142580000	37	0.229643	0.178567
chr4	142571001	142581000	33	0.205551	0.158882
chr4	142572001	142582000	26	0.227302	0.178958
chr4	142573001	142583000	23	0.246772	0.192665
chr4	142574001	142584000	21	0.212409	0.164987
chr4	142575001	142585000	17	0.202174	0.162688
chr4	142576001	142586000	10	0.256574	0.204865
chr4	142577001	142587000	7	0.260923	0.189118
chr4	142578001	142588000	2	0.391132	0.297758
chr4	142583001	142593000	5	0.0555827	0.0554073
chr4	142584001	142594000	10	0.154335	0.103904
chr4	142585001	142595000	16	0.0967131	0.0712958
chr4	142586001	142596000	18	0.0923558	0.068973
chr4	142587001	142597000	20	0.0900757	0.0687976
chr4	142588001	142598000	23	0.100781	0.0826297
chr4	142589001	142599000	24	0.112984	0.0961463
chr4	142590001	142600000	26	0.108009	0.0923482
chr4	142591001	142601000	26	0.108009	0.0923482
chr4	142592001	142602000	29	0.13102	0.10418
chr4	142593001	142603000	29	0.169137	0.133955
chr4	142594001	142604000	24	0.15546	0.130113
chr4	142595001	142605000	31	0.200901	0.16784
chr4	142596001	142606000	37	0.183574	0.154278
chr4	142597001	142607000	40	0.225442	0.177415
chr4	142598001	142608000	46	0.257116	0.205701
chr4	142599001	142609000	49	0.237031	0.190116
chr4	142600001	142610000	56	0.237045	0.186155
chr4	142601001	142611000	75	0.266953	0.213057
chr4	142602001	142612000	72	0.266657	0.213321
chr4	142603001	142613000	70	0.260956	0.20938
chr4	142604001	142614000	71	0.258836	0.207023
chr4	142605001	142615000	66	0.260828	0.208972
chr4	142606001	142616000	71	0.279995	0.233921
chr4	142607001	142617000	76	0.275435	0.235208
chr4	142608001	142618000	73	0.27063	0.232343
chr4	142609001	142619000	72	0.276204	0.235508
chr4	142610001	142620000	65	0.28121	0.244178
chr4	142611001	142621000	48	0.24573	0.21732
chr4	142612001	142622000	48	0.24573	0.21732
chr4	142613001	142623000	46	0.244256	0.215672
chr4	142614001	142624000	45	0.24757	0.21953
chr4	142615001	142625000	41	0.236805	0.2144
chr4	142616001	142626000	31	0.237774	0.20315
chr4	142617001	142627000	23	0.189741	0.152985
chr4	142618001	142628000	17	0.126496	0.0907793
chr4	142619001	142629000	18	0.116672	0.0808997
chr4	142620001	142630000	19	0.158411	0.104584
chr4	142621001	142631000	20	0.150697	0.0996939
chr4	142622001	142632000	20	0.150697	0.0996939
chr4	142623001	142633000	23	0.196728	0.133515
chr4	142624001	142634000	23	0.196728	0.133515
chr4	142625001	142635000	21	0.237437	0.15263
chr4	142626001	142636000	19	0.186195	0.124363
chr4	142627001	142637000	20	0.180951	0.123561
chr4	142628001	142638000	21	0.175709	0.120992
chr4	142629001	142639000	17	0.205234	0.13952
chr4	142630001	142640000	14	0.172638	0.123103
chr4	142631001	142641000	12	0.198971	0.144441
chr4	142632001	142642000	14	0.238498	0.166343
chr4	142633001	142643000	12	0.170346	0.115418
chr4	142634001	142644000	12	0.170346	0.115418
chr4	142635001	142645000	12	0.170621	0.129258
chr4	142636001	142646000	15	0.268308	0.200218
chr4	142637001	142647000	13	0.332812	0.263119
chr4	142638001	142648000	13	0.366794	0.29734
chr4	142639001	142649000	15	0.385069	0.320614
chr4	142640001	142650000	19	0.351608	0.256936
chr4	142641001	142651000	19	0.380496	0.278291
chr4	142642001	142652000	23	0.349854	0.259422
chr4	142643001	142653000	21	0.368403	0.281237
chr4	142644001	142654000	21	0.368403	0.281237
chr4	142645001	142655000	21	0.369728	0.28245
chr4	142646001	142656000	22	0.356801	0.267559
chr4	142647001	142657000	25	0.316355	0.239639
chr4	142648001	142658000	27	0.31585	0.240468
chr4	142649001	142659000	28	0.308434	0.234366
chr4	142650001	142660000	25	0.322069	0.259666
chr4	142651001	142661000	25	0.30241	0.244624
chr4	142652001	142662000	20	0.334171	0.268884
chr4	142653001	142663000	25	0.285958	0.226919
chr4	142654001	142664000	30	0.311683	0.24407
chr4	142655001	142665000	29	0.306785	0.236501
chr4	142656001	142666000	30	0.365288	0.286872
chr4	142657001	142667000	29	0.394207	0.310031
chr4	142658001	142668000	29	0.40703	0.327117
chr4	142659001	142669000	29	0.402419	0.3103
chr4	142660001	142670000	28	0.408674	0.321311
chr4	142661001	142671000	27	0.413404	0.32726
chr4	142662001	142672000	26	0.407008	0.319202
chr4	142663001	142673000	24	0.447463	0.355402
chr4	142664001	142674000	20	0.458091	0.370864
chr4	142665001	142675000	21	0.463368	0.370324
chr4	142666001	142676000	17	0.421495	0.301023
chr4	142667001	142677000	16	0.392211	0.260346
chr4	142668001	142678000	14	0.372144	0.229531
chr4	142669001	142679000	12	0.363077	0.224743
chr4	142670001	142680000	12	0.363077	0.224743
chr4	142671001	142681000	15	0.314026	0.18776
chr4	142672001	142682000	17	0.359418	0.228819
chr4	142673001	142683000	16	0.349578	0.242595
chr4	142674001	142684000	17	0.318418	0.22415
chr4	142675001	142685000	16	0.347972	0.246143
chr4	142676001	142686000	15	0.32032	0.22386
chr4	142677001	142687000	13	0.34294	0.252583
chr4	142678001	142688000	14	0.355664	0.267731
chr4	142679001	142689000	15	0.388378	0.312189
chr4	142680001	142690000	17	0.399745	0.329517
chr4	142681001	142691000	15	0.439972	0.392622
chr4	142682001	142692000	15	0.416216	0.35697
chr4	142683001	142693000	15	0.432438	0.362184
chr4	142684001	142694000	15	0.437778	0.369515
chr4	142685001	142695000	16	0.439413	0.375892
chr4	142686001	142696000	18	0.429682	0.368984
chr4	142687001	142697000	18	0.429682	0.368984
chr4	142688001	142698000	19	0.388533	0.314247
chr4	142689001	142699000	17	0.373062	0.2957
chr4	142690001	142700000	16	0.34288	0.256871
chr4	142691001	142701000	17	0.347799	0.250702
chr4	142692001	142702000	15	0.338917	0.248213
chr4	142693001	142703000	13	0.32858	0.24059
chr4	142694001	142704000	15	0.321559	0.227842
chr4	142695001	142705000	15	0.27805	0.188867
chr4	142696001	142706000	15	0.220991	0.143633
chr4	142697001	142707000	15	0.220991	0.143633
chr4	142698001	142708000	14	0.212889	0.137835
chr4	142699001	142709000	15	0.244153	0.168537
chr4	142700001	142710000	17	0.250376	0.175852
chr4	142701001	142711000	17	0.233773	0.170218
chr4	142702001	142712000	18	0.220404	0.159296
chr4	142703001	142713000	22	0.235752	0.180471
chr4	142704001	142714000	20	0.220346	0.174606
chr4	142705001	142715000	22	0.197807	0.156534
chr4	142706001	142716000	24	0.208001	0.149889
chr4	142707001	142717000	30	0.203414	0.150748
chr4	142708001	142718000	31	0.198803	0.139718
chr4	142709001	142719000	31	0.194529	0.134201
chr4	142710001	142720000	29	0.209486	0.14811
chr4	142711001	142721000	29	0.246876	0.164182
chr4	142712001	142722000	30	0.253464	0.162385
chr4	142713001	142723000	29	0.225343	0.126915
chr4	142714001	142724000	28	0.221839	0.119725
chr4	142715001	142725000	25	0.23408	0.117907
chr4	142716001	142726000	23	0.23433	0.131154
chr4	142717001	142727000	19	0.233869	0.115498
chr4	142718001	142728000	21	0.270681	0.147084
chr4	142719001	142729000	25	0.235101	0.116197
chr4	142720001	142730000	24	0.207761	0.0961069
chr4	142721001	142731000	22	0.126692	0.0626005
chr4	142722001	142732000	20	0.12949	0.0646661
chr4	142723001	142733000	24	0.118364	0.0559134
chr4	142724001	142734000	27	0.108016	0.0417236
chr4	142725001	142735000	27	0.119712	0.0508672
chr4	142726001	142736000	24	0.131689	0.0500012
chr4	142727001	142737000	28	0.16969	0.077155
chr4	142728001	142738000	26	0.115535	0.054888
chr4	142729001	142739000	22	0.116353	0.0549204
chr4	142730001	142740000	23	0.110745	0.0507523
chr4	142731001	142741000	24	0.108137	0.050926
chr4	142732001	142742000	28	0.0959772	0.0459502
chr4	142733001	142743000	26	0.297483	0.124265
chr4	142734001	142744000	24	0.299806	0.14872
chr4	142735001	142745000	24	0.289663	0.143519
chr4	142736001	142746000	26	0.269927	0.141714
chr4	142737001	142747000	21	0.270588	0.139205
chr4	142738001	142748000	19	0.277267	0.156981
chr4	142739001	142749000	20	0.252229	0.149646
chr4	142740001	142750000	23	0.225057	0.133702
chr4	142741001	142751000	24	0.219507	0.13673
chr4	142742001	142752000	21	0.231638	0.155059
chr4	142743001	142753000	17	0.0958803	0.0925611
chr4	142744001	142754000	21	0.11583	0.117019
chr4	142745001	142755000	24	0.127595	0.123954
chr4	142746001	142756000	23	0.121169	0.117181
chr4	142747001	142757000	22	0.114195	0.108777
chr4	142748001	142758000	27	0.13026	0.116697
chr4	142749001	142759000	30	0.157331	0.14364
chr4	142750001	142760000	27	0.172618	0.165258
chr4	142751001	142761000	30	0.179339	0.168897
chr4	142752001	142762000	31	0.185611	0.174875
chr4	142753001	142763000	38	0.191685	0.182892
chr4	142754001	142764000	37	0.191623	0.17926
chr4	142755001	142765000	36	0.194773	0.179108
chr4	142756001	142766000	38	0.192323	0.177305
chr4	142757001	142767000	41	0.189421	0.169263
chr4	142758001	142768000	44	0.177419	0.157429
chr4	142759001	142769000	42	0.165079	0.146283
chr4	142760001	142770000	49	0.15621	0.139926
chr4	142761001	142771000	47	0.150624	0.137064
chr4	142762001	142772000	50	0.140504	0.129463
chr4	142763001	142773000	47	0.117956	0.112341
chr4	142764001	142774000	44	0.159837	0.122173
chr4	142765001	142775000	42	0.151403	0.116971
chr4	142766001	142776000	40	0.152918	0.115648
chr4	142767001	142777000	41	0.154561	0.116893
chr4	142768001	142778000	32	0.165276	0.12157
chr4	142769001	142779000	29	0.167438	0.119996
chr4	142770001	142780000	26	0.187676	0.132908
chr4	142771001	142781000	28	0.219605	0.147411
chr4	142772001	142782000	23	0.243213	0.161001
chr4	142773001	142783000	21	0.25628	0.163459
chr4	142774001	142784000	22	0.187033	0.134366
chr4	142775001	142785000	24	0.186765	0.136111
chr4	142776001	142786000	24	0.194819	0.144722
chr4	142777001	142787000	26	0.1992	0.160944
chr4	142778001	142788000	30	0.21019	0.174285
chr4	142779001	142789000	38	0.330753	0.270981
chr4	142780001	142790000	35	0.348659	0.287628
chr4	142781001	142791000	33	0.354284	0.300905
chr4	142782001	142792000	36	0.350135	0.292726
chr4	142783001	142793000	36	0.330466	0.28458
chr4	142784001	142794000	35	0.338148	0.289004
chr4	142785001	142795000	34	0.348602	0.30117
chr4	142786001	142796000	35	0.347721	0.298065
chr4	142787001	142797000	30	0.374488	0.318139
chr4	142788001	142798000	31	0.373295	0.313915
chr4	142789001	142799000	26	0.214788	0.197176
chr4	142790001	142800000	28	0.219386	0.206108
chr4	142791001	142801000	26	0.201204	0.20215
chr4	142792001	142802000	25	0.213948	0.217497
chr4	142793001	142803000	24	0.24579	0.243017
chr4	142794001	142804000	23	0.254615	0.248301
chr4	142795001	142805000	24	0.253041	0.240633
chr4	142796001	142806000	24	0.248121	0.237921
chr4	142797001	142807000	26	0.240943	0.235049
chr4	142798001	142808000	23	0.237675	0.231751
chr4	142799001	142809000	26	0.221326	0.218102
chr4	142800001	142810000	28	0.184501	0.187313
chr4	142801001	142811000	30	0.168975	0.170675
chr4	142802001	142812000	33	0.159808	0.159705
chr4	142803001	142813000	37	0.151187	0.145412
chr4	142804001	142814000	49	0.166462	0.142254
chr4	142805001	142815000	48	0.159395	0.133912
chr4	142806001	142816000	51	0.158292	0.135399
chr4	142807001	142817000	56	0.163765	0.145994
chr4	142808001	142818000	60	0.148095	0.132078
chr4	142809001	142819000	56	0.151839	0.132352
chr4	142810001	142820000	53	0.154061	0.123449
chr4	142811001	142821000	53	0.185206	0.130064
chr4	142812001	142822000	54	0.185285	0.119825
chr4	142813001	142823000	52	0.185631	0.123278
chr4	142814001	142824000	48	0.171659	0.128829
chr4	142815001	142825000	49	0.172278	0.135278
chr4	142816001	142826000	48	0.15868	0.124726
chr4	142817001	142827000	43	0.142393	0.104035
chr4	142818001	142828000	41	0.157868	0.114344
chr4	142819001	142829000	43	0.155218	0.106465
chr4	142820001	142830000	46	0.143805	0.102148
chr4	142821001	142831000	47	0.104193	0.088738
chr4	142822001	142832000	44	0.0918489	0.0885933
chr4	142823001	142833000	44	0.0814287	0.0826099
chr4	142824001	142834000	42	0.0851692	0.078135
chr4	142825001	142835000	41	0.0859079	0.0747149
chr4	142826001	142836000	38	0.0966716	0.0767953
chr4	142827001	142837000	39	0.0930462	0.0610447
chr4	142828001	142838000	40	0.117756	0.0724095
chr4	142829001	142839000	38	0.126325	0.0836329
chr4	142830001	142840000	34	0.141769	0.0938296
chr4	142831001	142841000	34	0.157887	0.105898
chr4	142832001	142842000	37	0.162579	0.107831
chr4	142833001	142843000	33	0.180239	0.115576
chr4	142834001	142844000	29	0.175709	0.108778
chr4	142835001	142845000	33	0.16272	0.108019
chr4	142836001	142846000	35	0.164004	0.116563
chr4	142837001	142847000	33	0.170876	0.1339
chr4	142838001	142848000	31	0.153074	0.131815
chr4	142839001	142849000	32	0.134235	0.111331
chr4	142840001	142850000	32	0.131666	0.105714
chr4	142841001	142851000	31	0.11932	0.085252
chr4	142842001	142852000	31	0.116612	0.0787281
chr4	142843001	142853000	32	0.118955	0.0820453
chr4	142844001	142854000	30	0.135836	0.0829262
chr4	142845001	142855000	30	0.13974	0.0664321
chr4	142846001	142856000	33	0.122636	0.0445478
chr4	142847001	142857000	33	0.117442	0.0379359
chr4	142848001	142858000	34	0.101555	0.0212566
chr4	142849001	142859000	36	0.117232	0.0352532
chr4	142850001	142860000	43	0.108691	0.0441065
chr4	142851001	142861000	41	0.11392	0.0493523
chr4	142852001	142862000	36	0.109783	0.0432982
chr4	142853001	142863000	37	0.103469	0.0353306
chr4	142854001	142864000	39	0.0796674	0.0286431
chr4	142855001	142865000	34	0.0804006	0.0300757
chr4	142856001	142866000	30	0.087338	0.0385274
chr4	142857001	142867000	31	0.0865621	0.041512
chr4	142858001	142868000	28	0.0864352	0.0431104
chr4	142859001	142869000	24	0.0665052	0.0338514
chr4	142860001	142870000	22	0.0389131	0.010983
chr4	142861001	142871000	26	0.0366047	0.00977041
chr4	142862001	142872000	29	0.0526975	0.0224367
chr4	142863001	142873000	29	0.0559896	0.02672
chr4	142864001	142874000	26	0.050444	0.0244303
chr4	142865001	142875000	27	0.0944339	0.044276
chr4	142866001	142876000	29	0.117514	0.054895
chr4	142867001	142877000	31	0.102646	0.0592369
chr4	142868001	142878000	33	0.0879948	0.057501
chr4	142869001	142879000	36	0.0907233	0.0629875
chr4	142870001	142880000	31	0.091905	0.0747569
chr4	142871001	142881000	29	0.0861873	0.0833038
chr4	142872001	142882000	30	0.0740977	0.0735828
chr4	142873001	142883000	31	0.0813761	0.0829142
chr4	142874001	142884000	31	0.0813761	0.0829142
chr4	142875001	142885000	34	0.0854045	0.0877358
chr4	142876001	142886000	33	0.0725663	0.0806421
chr4	142877001	142887000	31	0.0766383	0.0843038
chr4	142878001	142888000	33	0.0976502	0.0983679
chr4	142879001	142889000	31	0.109921	0.108023
chr4	142880001	142890000	34	0.134745	0.130735
chr4	142881001	142891000	36	0.152716	0.133493
chr4	142882001	142892000	36	0.199144	0.160228
chr4	142883001	142893000	42	0.16074	0.133524
chr4	142884001	142894000	43	0.157958	0.131855
chr4	142885001	142895000	42	0.154569	0.121202
chr4	142886001	142896000	42	0.163581	0.126241
chr4	142887001	142897000	41	0.171125	0.132025
chr4	142888001	142898000	38	0.167865	0.133331
chr4	142889001	142899000	38	0.172009	0.137944
chr4	142890001	142900000	34	0.157244	0.12137
chr4	142891001	142901000	31	0.165355	0.133195
chr4	142892001	142902000	32	0.156111	0.127289
chr4	142893001	142903000	26	0.212165	0.165022
chr4	142894001	142904000	33	0.201098	0.131925
chr4	142895001	142905000	35	0.185092	0.115861
chr4	142896001	142906000	35	0.183883	0.111228
chr4	142897001	142907000	40	0.160205	0.0859647
chr4	142898001	142908000	43	0.153235	0.0774499
chr4	142899001	142909000	42	0.131669	0.0614265
chr4	142900001	142910000	47	0.123024	0.0609942
chr4	142901001	142911000	47	0.106193	0.0564848
chr4	142902001	142912000	47	0.107406	0.0595211
chr4	142903001	142913000	49	0.128856	0.0704727
chr4	142904001	142914000	44	0.133676	0.0801856
chr4	142905001	142915000	40	0.144769	0.0912003
chr4	142906001	142916000	41	0.128128	0.083332
chr4	142907001	142917000	36	0.136424	0.0987563
chr4	142908001	142918000	33	0.136409	0.103757
chr4	142909001	142919000	34	0.138501	0.109397
chr4	142910001	142920000	28	0.153401	0.121084
chr4	142911001	142921000	28	0.152243	0.111866
chr4	142912001	142922000	22	0.128151	0.0876314
chr4	142913001	142923000	19	0.0603449	0.050397
chr4	142914001	142924000	18	0.0654404	0.0508104
chr4	142915001	142925000	19	0.0484041	0.032681
chr4	142916001	142926000	18	0.0338454	0.0258149
chr4	142917001	142927000	18	0.0300244	0.01737
chr4	142918001	142928000	23	0.0334221	0.0239941
chr4	142919001	142929000	22	0.0244263	0.0168494
chr4	142920001	142930000	28	0.0186812	0.0126302
chr4	142921001	142931000	32	0.0141088	0.00997181
chr4	142922001	142932000	35	0.0219079	0.0179604
chr4	142923001	142933000	36	0.0549442	0.0384238
chr4	142924001	142934000	36	0.0503637	0.0323384
chr4	142925001	142935000	33	0.0571575	0.0386675
chr4	142926001	142936000	36	0.073631	0.0499288
chr4	142927001	142937000	37	0.0883353	0.0640703
chr4	142928001	142938000	34	0.0874763	0.0584991
chr4	142929001	142939000	38	0.0829198	0.0544768
chr4	142930001	142940000	37	0.100968	0.0614591
chr4	142931001	142941000	33	0.122001	0.0718294
chr4	142932001	142942000	32	0.121512	0.0620811
chr4	142933001	142943000	30	0.0680519	0.0345251
chr4	142934001	142944000	29	0.0675767	0.0361523
chr4	142935001	142945000	30	0.0666798	0.0338369
chr4	142936001	142946000	25	0.0555107	0.025271
chr4	142937001	142947000	23	0.0278553	0.00619804
chr4	142938001	142948000	19	0.0377506	0.00994293
chr4	142939001	142949000	17	0.121201	0.0377206
chr4	142940001	142950000	12	0.14428	0.0378684
chr4	142941001	142951000	12	0.356497	0.112892
chr4	142942001	142952000	13	0.443152	0.159811
chr4	142943001	142953000	24	0.569876	0.380907
chr4	142944001	142954000	40	0.514595	0.386117
chr4	142945001	142955000	44	0.477959	0.361097
chr4	142946001	142956000	43	0.479111	0.369771
chr4	142947001	142957000	44	0.461927	0.363836
chr4	142948001	142958000	45	0.452189	0.354708
chr4	142949001	142959000	47	0.420717	0.334593
chr4	142950001	142960000	56	0.38678	0.293249
chr4	142951001	142961000	56	0.367749	0.277105
chr4	142952001	142962000	56	0.348641	0.269039
chr4	142953001	142963000	48	0.230044	0.170203
chr4	142954001	142964000	33	0.0739136	0.0612677
chr4	142955001	142965000	32	0.0692347	0.0504822
chr4	142956001	142966000	39	0.10595	0.0779686
chr4	142957001	142967000	43	0.150957	0.105882
chr4	142958001	142968000	44	0.162271	0.116178
chr4	142959001	142969000	44	0.158418	0.109054
chr4	142960001	142970000	36	0.16658	0.115122
chr4	142961001	142971000	35	0.179597	0.12346
chr4	142962001	142972000	36	0.171355	0.114368
chr4	142963001	142973000	35	0.176028	0.11441
chr4	142964001	142974000	35	0.1854	0.119921
chr4	142965001	142975000	32	0.200681	0.138981
chr4	142966001	142976000	25	0.178589	0.120882
chr4	142967001	142977000	19	0.0975414	0.0743772
chr4	142968001	142978000	17	0.0738647	0.0530093
chr4	142969001	142979000	12	0.0882349	0.0678656
chr4	142970001	142980000	11	0.0923385	0.0702143
chr4	142971001	142981000	11	0.0699996	0.0559906
chr4	142972001	142982000	7	0.113909	0.0889829
chr4	142973001	142983000	4	0.148935	0.15033
chr4	142974001	142984000	3	0.0882425	0.0870542
chr4	142975001	142985000	2	0.0162216	0.00355232
chr4	142976001	142986000	2	0.0162216	0.00355232
chr4	142977001	142987000	9	0.415615	0.307638
chr4	142978001	142988000	21	0.370867	0.268008
chr4	142979001	142989000	23	0.336748	0.242679
chr4	142980001	142990000	23	0.336748	0.242679
chr4	142981001	142991000	22	0.345261	0.251483
chr4	142982001	142992000	22	0.345261	0.251483
chr4	142983001	142993000	22	0.345261	0.251483
chr4	142984001	142994000	22	0.349336	0.255363
chr4	142985001	142995000	23	0.349502	0.259615
chr4	142986001	142996000	25	0.339078	0.238532
chr4	142987001	142997000	21	0.279882	0.19011
chr4	142988001	142998000	16	0.256719	0.188629
chr4	142989001	142999000	18	0.276269	0.213674
chr4	142990001	143000000	23	0.264876	0.216527
chr4	142991001	143001000	28	0.243309	0.187277
chr4	142992001	143002000	42	0.235049	0.181037
chr4	142993001	143003000	51	0.24223	0.193946
chr4	142994001	143004000	55	0.227365	0.182852
chr4	142995001	143005000	56	0.230484	0.182276
chr4	142996001	143006000	61	0.231833	0.188051
chr4	142997001	143007000	61	0.224103	0.173541
chr4	142998001	143008000	62	0.209317	0.165711
chr4	142999001	143009000	63	0.223414	0.176299
chr4	143000001	143010000	62	0.226849	0.17863
chr4	143001001	143011000	58	0.234596	0.190598
chr4	143002001	143012000	50	0.238709	0.201744
chr4	143003001	143013000	48	0.232848	0.193189
chr4	143004001	143014000	46	0.246649	0.203588
chr4	143005001	143015000	49	0.24572	0.210156
chr4	143006001	143016000	45	0.246127	0.214023
chr4	143007001	143017000	44	0.25335	0.232098
chr4	143008001	143018000	42	0.240792	0.209307
chr4	143009001	143019000	41	0.224765	0.192874
chr4	143010001	143020000	53	0.275406	0.219574
chr4	143011001	143021000	55	0.274588	0.216144
chr4	143012001	143022000	50	0.279362	0.209247
chr4	143013001	143023000	47	0.276267	0.188209
chr4	143014001	143024000	46	0.271337	0.183376
chr4	143015001	143025000	42	0.265256	0.165983
chr4	143016001	143026000	41	0.270066	0.160598
chr4	143017001	143027000	40	0.269008	0.157188
chr4	143018001	143028000	35	0.297631	0.174352
chr4	143019001	143029000	32	0.30766	0.17545
chr4	143020001	143030000	17	0.138843	0.0596427
chr4	143021001	143031000	17	0.0933171	0.0242689
chr4	143022001	143032000	18	0.110843	0.037875
chr4	143023001	143033000	15	0.204122	0.0976339
chr4	143024001	143034000	14	0.246404	0.131253
chr4	143025001	143035000	13	0.258552	0.143479
chr4	143026001	143036000	11	0.267124	0.151163
chr4	143027001	143037000	14	0.251713	0.136981
chr4	143028001	143038000	14	0.304691	0.185066
chr4	143029001	143039000	13	0.311587	0.180589
chr4	143030001	143040000	15	0.304507	0.161143
chr4	143031001	143041000	12	0.327573	0.210392
chr4	143032001	143042000	13	0.308734	0.196639
chr4	143033001	143043000	12	0.255796	0.159703
chr4	143034001	143044000	12	0.248516	0.134964
chr4	143035001	143045000	12	0.248516	0.134964
chr4	143036001	143046000	13	0.246859	0.142121
chr4	143037001	143047000	11	0.246848	0.124062
chr4	143038001	143048000	13	0.106805	0.0549083
chr4	143039001	143049000	20	0.0847252	0.0366254
chr4	143040001	143050000	21	0.115628	0.0528077
chr4	143041001	143051000	22	0.12314	0.0604638
chr4	143042001	143052000	22	0.170923	0.08849
chr4	143043001	143053000	25	0.189521	0.104732
chr4	143044001	143054000	31	0.161366	0.103579
chr4	143045001	143055000	44	0.180863	0.133686
chr4	143046001	143056000	52	0.187051	0.141789
chr4	143047001	143057000	59	0.194738	0.156008
chr4	143048001	143058000	58	0.194105	0.161049
chr4	143049001	143059000	53	0.19933	0.175791
chr4	143050001	143060000	50	0.197897	0.176346
chr4	143051001	143061000	51	0.192039	0.168248
chr4	143052001	143062000	49	0.184279	0.161145
chr4	143053001	143063000	49	0.171108	0.150535
chr4	143054001	143064000	46	0.183857	0.166366
chr4	143055001	143065000	37	0.152042	0.134224
chr4	143056001	143066000	31	0.129402	0.118198
chr4	143057001	143067000	24	0.0731144	0.0752477
chr4	143058001	143068000	25	0.0725064	0.0753671
chr4	143059001	143069000	32	0.122304	0.116026
chr4	143060001	143070000	42	0.18208	0.165145
chr4	143061001	143071000	41	0.196195	0.183977
chr4	143062001	143072000	42	0.196261	0.184346
chr4	143063001	143073000	42	0.217323	0.204338
chr4	143064001	143074000	40	0.236317	0.217839
chr4	143065001	143075000	40	0.278937	0.262633
chr4	143066001	143076000	39	0.282622	0.26209
chr4	143067001	143077000	39	0.304849	0.280175
chr4	143068001	143078000	38	0.323676	0.29371
chr4	143069001	143079000	31	0.355741	0.32571
chr4	143070001	143080000	22	0.353589	0.307912
chr4	143071001	143081000	31	0.381116	0.326919
chr4	143072001	143082000	31	0.390373	0.338179
chr4	143073001	143083000	35	0.459564	0.381956
chr4	143074001	143084000	33	0.457286	0.375793
chr4	143075001	143085000	29	0.458566	0.36637
chr4	143076001	143086000	29	0.479441	0.395199
chr4	143077001	143087000	35	0.475102	0.410039
chr4	143078001	143088000	35	0.482985	0.415613
chr4	143079001	143089000	34	0.494069	0.42403
chr4	143080001	143090000	34	0.513694	0.450237
chr4	143081001	143091000	27	0.511628	0.446524
chr4	143082001	143092000	25	0.524183	0.452325
chr4	143083001	143093000	18	0.459095	0.412883
chr4	143084001	143094000	23	0.375415	0.338584
chr4	143085001	143095000	24	0.357143	0.322953
chr4	143086001	143096000	25	0.328537	0.288426
chr4	143087001	143097000	18	0.246658	0.202393
chr4	143088001	143098000	26	0.144116	0.127645
chr4	143089001	143099000	29	0.0997436	0.0964418
chr4	143090001	143100000	33	0.0545039	0.0551502
chr4	143091001	143101000	39	0.0320406	0.0353732
chr4	143092001	143102000	43	0.0250278	0.0286137
chr4	143093001	143103000	48	0.0256329	0.029468
chr4	143094001	143104000	45	0.0222954	0.0266698
chr4	143095001	143105000	46	0.0311671	0.0368495
chr4	143096001	143106000	46	0.0342477	0.0418307
chr4	143097001	143107000	47	0.0415409	0.0501391
chr4	143098001	143108000	44	0.0608503	0.0695244
chr4	143099001	143109000	43	0.0631315	0.0693701
chr4	143100001	143110000	40	0.0724585	0.0709451
chr4	143101001	143111000	37	0.0782281	0.0620355
chr4	143102001	143112000	43	0.0792558	0.0502683
chr4	143103001	143113000	42	0.101136	0.0572094
chr4	143104001	143114000	46	0.10923	0.0595282
chr4	143105001	143115000	50	0.0872728	0.0480827
chr4	143106001	143116000	51	0.0731615	0.0377651
chr4	143107001	143117000	52	0.059093	0.0278461
chr4	143108001	143118000	50	0.0485297	0.0187666
chr4	143109001	143119000	52	0.0931106	0.0373583
chr4	143110001	143120000	55	0.0928405	0.0393168
chr4	143111001	143121000	49	0.101974	0.0499025
chr4	143112001	143122000	43	0.146402	0.099918
chr4	143113001	143123000	43	0.144358	0.103035
chr4	143114001	143124000	38	0.140881	0.102841
chr4	143115001	143125000	33	0.166903	0.118378
chr4	143116001	143126000	39	0.162151	0.101573
chr4	143117001	143127000	38	0.181001	0.110996
chr4	143118001	143128000	36	0.192417	0.111665
chr4	143119001	143129000	33	0.143421	0.0896967
chr4	143120001	143130000	35	0.162563	0.121355
chr4	143121001	143131000	44	0.15673	0.121255
chr4	143122001	143132000	60	0.123296	0.104488
chr4	143123001	143133000	64	0.117029	0.100351
chr4	143124001	143134000	71	0.125212	0.106932
chr4	143125001	143135000	73	0.125383	0.107522
chr4	143126001	143136000	70	0.14321	0.124173
chr4	143127001	143137000	70	0.143177	0.121669
chr4	143128001	143138000	71	0.14225	0.122644
chr4	143129001	143139000	76	0.134161	0.121085
chr4	143130001	143140000	72	0.130679	0.115159
chr4	143131001	143141000	65	0.132226	0.116589
chr4	143132001	143142000	45	0.135371	0.112799
chr4	143133001	143143000	41	0.134474	0.113054
chr4	143134001	143144000	36	0.116581	0.0976271
chr4	143135001	143145000	36	0.115404	0.0978734
chr4	143136001	143146000	33	0.104381	0.0882609
chr4	143137001	143147000	34	0.114935	0.105995
chr4	143138001	143148000	34	0.110172	0.105728
chr4	143139001	143149000	32	0.121077	0.117523
chr4	143140001	143150000	30	0.120422	0.120692
chr4	143141001	143151000	31	0.121416	0.121689
chr4	143142001	143152000	33	0.123182	0.122966
chr4	143143001	143153000	34	0.132895	0.134312
chr4	143144001	143154000	35	0.131962	0.138624
chr4	143145001	143155000	35	0.144014	0.146735
chr4	143146001	143156000	37	0.165839	0.167926
chr4	143147001	143157000	40	0.141284	0.146858
chr4	143148001	143158000	60	0.0736907	0.0836869
chr4	143149001	143159000	64	0.0757392	0.0839437
chr4	143150001	143160000	63	0.0719656	0.0795024
chr4	143151001	143161000	64	0.0704865	0.0760105
chr4	143152001	143162000	68	0.0773783	0.0819872
chr4	143153001	143163000	64	0.0743759	0.0781576
chr4	143154001	143164000	61	0.0754385	0.0766012
chr4	143155001	143165000	62	0.064221	0.0636967
chr4	143156001	143166000	60	0.0472065	0.0455781
chr4	143157001	143167000	58	0.0474953	0.0431607
chr4	143158001	143168000	35	0.095566	0.0822286
chr4	143159001	143169000	27	0.0855501	0.0687002
chr4	143160001	143170000	26	0.0909261	0.0736707
chr4	143161001	143171000	25	0.0709043	0.0565829
chr4	143162001	143172000	19	0.0345968	0.0220322
chr4	143163001	143173000	20	0.0175064	0.00862421
chr4	143164001	143174000	20	0.017405	0.0105772
chr4	143165001	143175000	20	0.0179956	0.00682946
chr4	143166001	143176000	17	-0.00837299	-0.0123253
chr4	143167001	143177000	13	-0.026094	-0.0253445
chr4	143168001	143178000	13	-0.00130647	-0.010119
chr4	143169001	143179000	13	0.0417627	0.0190419
chr4	143170001	143180000	14	0.0625355	0.0506881
chr4	143171001	143181000	17	0.123658	0.108693
chr4	143172001	143182000	19	0.128951	0.123191
chr4	143173001	143183000	21	0.161561	0.160235
chr4	143174001	143184000	24	0.164307	0.169199
chr4	143175001	143185000	21	0.175994	0.201328
chr4	143176001	143186000	21	0.242697	0.239624
chr4	143177001	143187000	23	0.273038	0.260097
chr4	143178001	143188000	25	0.38351	0.327277
chr4	143179001	143189000	25	0.38351	0.327277
chr4	143180001	143190000	29	0.449691	0.376372
chr4	143181001	143191000	25	0.540586	0.443472
chr4	143182001	143192000	25	0.504725	0.429481
chr4	143183001	143193000	24	0.488229	0.440981
chr4	143184001	143194000	20	0.521663	0.494479
chr4	143185001	143195000	21	0.543122	0.517172
chr4	143186001	143196000	21	0.517301	0.492377
chr4	143187001	143197000	19	0.523263	0.4942
chr4	143188001	143198000	16	0.462053	0.436579
chr4	143189001	143199000	16	0.460586	0.413238
chr4	143190001	143200000	12	0.346107	0.302865
chr4	143191001	143201000	10	0.276799	0.244279
chr4	143192001	143202000	11	0.34412	0.279606
chr4	143193001	143203000	8	0.376748	0.280434
chr4	143194001	143204000	8	0.376748	0.280434
chr4	143195001	143205000	8	0.268679	0.177445
chr4	143196001	143206000	8	0.251996	0.144401
chr4	143197001	143207000	10	0.23206	0.135612
chr4	143198001	143208000	12	0.286218	0.179058
chr4	143199001	143209000	14	0.30724	0.204738
chr4	143200001	143210000	14	0.31911	0.214304
chr4	143201001	143211000	18	0.322803	0.22479
chr4	143202001	143212000	17	0.284004	0.192146
chr4	143203001	143213000	17	0.284004	0.192146
chr4	143204001	143214000	21	0.252423	0.176439
chr4	143205001	143215000	21	0.267429	0.197417
chr4	143206001	143216000	20	0.27382	0.207147
chr4	143207001	143217000	21	0.289735	0.224862
chr4	143208001	143218000	20	0.282533	0.223734
chr4	143209001	143219000	20	0.254104	0.198531
chr4	143210001	143220000	23	0.27564	0.203519
chr4	143211001	143221000	21	0.288595	0.206423
chr4	143212001	143222000	19	0.309187	0.228352
chr4	143213001	143223000	19	0.309187	0.228352
chr4	143214001	143224000	22	0.346356	0.229839
chr4	143215001	143225000	29	0.348207	0.193322
chr4	143216001	143226000	29	0.348207	0.193322
chr4	143217001	143227000	30	0.338134	0.168082
chr4	143218001	143228000	71	0.178446	0.0549191
chr4	143219001	143229000	101	0.128086	0.0235964
chr4	143220001	143230000	108	0.123217	0.0144339
chr4	143221001	143231000	106	0.108672	0.00810326
chr4	143222001	143232000	110	0.105885	0.00568082
chr4	143223001	143233000	112	0.125834	0.0144487
chr4	143224001	143234000	112	0.14541	0.021425
chr4	143225001	143235000	104	0.118147	0.012378
chr4	143226001	143236000	104	0.118147	0.012378
chr4	143227001	143237000	100	0.119337	0.0107114
chr4	143228001	143238000	58	0.185816	0.0287788
chr4	143229001	143239000	25	0.390114	0.120037
chr4	143230001	143240000	15	0.458012	0.216378
chr4	143231001	143241000	20	0.364868	0.158896
chr4	143232001	143242000	23	0.340386	0.165235
chr4	143233001	143243000	30	0.227116	0.0841127
chr4	143234001	143244000	31	0.10741	0.0368404
chr4	143235001	143245000	45	0.0914129	0.032407
chr4	143236001	143246000	65	0.141178	0.046313
chr4	143237001	143247000	70	0.153501	0.0529767
chr4	143238001	143248000	76	0.164603	0.0565866
chr4	143239001	143249000	77	0.179398	0.063661
chr4	143240001	143250000	76	0.169237	0.0581542
chr4	143241001	143251000	73	0.178567	0.0653327
chr4	143242001	143252000	69	0.173487	0.0684789
chr4	143243001	143253000	63	0.195158	0.0859858
chr4	143244001	143254000	57	0.212512	0.0952411
chr4	143245001	143255000	43	0.244753	0.117076
chr4	143246001	143256000	25	0.251066	0.149356
chr4	143247001	143257000	22	0.234758	0.135882
chr4	143248001	143258000	18	0.22242	0.155821
chr4	143249001	143259000	19	0.162707	0.119286
chr4	143250001	143260000	24	0.170258	0.125613
chr4	143251001	143261000	24	0.173046	0.122739
chr4	143252001	143262000	24	0.172852	0.108433
chr4	143253001	143263000	23	0.225033	0.135017
chr4	143254001	143264000	23	0.209517	0.125346
chr4	143255001	143265000	23	0.200294	0.124028
chr4	143256001	143266000	22	0.193176	0.12504
chr4	143257001	143267000	22	0.227231	0.157386
chr4	143258001	143268000	20	0.227058	0.152745
chr4	143259001	143269000	21	0.246126	0.166122
chr4	143260001	143270000	16	0.252947	0.171268
chr4	143261001	143271000	17	0.2364	0.155695
chr4	143262001	143272000	14	0.259737	0.188998
chr4	143263001	143273000	12	0.199837	0.144549
chr4	143264001	143274000	10	0.203172	0.138885
chr4	143265001	143275000	9	0.222446	0.159005
chr4	143266001	143276000	8	0.232387	0.160142
chr4	143267001	143277000	6	0.168653	0.102668
chr4	143268001	143278000	6	0.168653	0.102668
chr4	143269001	143279000	4	0.0696294	0.0605255
chr4	143270001	143280000	8	0.203418	0.142169
chr4	143271001	143281000	7	0.216372	0.169218
chr4	143272001	143282000	7	0.216372	0.169218
chr4	143273001	143283000	11	0.243378	0.204534
chr4	143274001	143284000	19	0.205676	0.182067
chr4	143275001	143285000	37	0.252171	0.230027
chr4	143276001	143286000	59	0.230904	0.210317
chr4	143277001	143287000	67	0.236173	0.212022
chr4	143278001	143288000	68	0.236151	0.212333
chr4	143279001	143289000	72	0.232352	0.208082
chr4	143280001	143290000	78	0.219204	0.204671
chr4	143281001	143291000	78	0.220092	0.206141
chr4	143282001	143292000	83	0.220537	0.207643
chr4	143283001	143293000	82	0.216518	0.20565
chr4	143284001	143294000	79	0.228079	0.213979
chr4	143285001	143295000	66	0.18537	0.185877
chr4	143286001	143296000	51	0.169569	0.180469
chr4	143287001	143297000	47	0.153466	0.175532
chr4	143288001	143298000	54	0.141621	0.164341
chr4	143289001	143299000	55	0.135687	0.15927
chr4	143290001	143300000	51	0.132706	0.157591
chr4	143291001	143301000	53	0.134583	0.153179
chr4	143292001	143302000	50	0.123245	0.139668
chr4	143293001	143303000	57	0.102503	0.110301
chr4	143294001	143304000	53	0.0863478	0.0946009
chr4	143295001	143305000	49	0.08697	0.0937143
chr4	143296001	143306000	46	0.0750607	0.0792347
chr4	143297001	143307000	55	0.0541345	0.055677
chr4	143298001	143308000	49	0.0478845	0.0489876
chr4	143299001	143309000	48	0.040515	0.0411666
chr4	143300001	143310000	47	0.0287437	0.0225672
chr4	143301001	143311000	47	0.0134447	0.0129056
chr4	143302001	143312000	47	0.0146159	0.0170563
chr4	143303001	143313000	40	0.0230225	0.0250013
chr4	143304001	143314000	45	0.0181587	0.0203036
chr4	143305001	143315000	47	0.0249895	0.0249743
chr4	143306001	143316000	50	0.0243885	0.0294688
chr4	143307001	143317000	43	0.0322533	0.0364838
chr4	143308001	143318000	46	0.0346773	0.0358367
chr4	143309001	143319000	45	0.0424632	0.040772
chr4	143310001	143320000	49	0.0365122	0.03333
chr4	143311001	143321000	51	0.0342073	0.0312311
chr4	143312001	143322000	50	0.0328199	0.0270903
chr4	143313001	143323000	49	0.0308258	0.0266653
chr4	143314001	143324000	45	0.0353404	0.0304468
chr4	143315001	143325000	45	0.0261168	0.0232868
chr4	143316001	143326000	42	0.0577571	0.0430437
chr4	143317001	143327000	39	0.0652207	0.0527686
chr4	143318001	143328000	38	0.0663663	0.054711
chr4	143319001	143329000	41	0.0563511	0.0484528
chr4	143320001	143330000	32	0.0720497	0.0608898
chr4	143321001	143331000	27	0.147644	0.108158
chr4	143322001	143332000	27	0.165101	0.128619
chr4	143323001	143333000	26	0.164214	0.132742
chr4	143324001	143334000	24	0.179537	0.145711
chr4	143325001	143335000	24	0.216187	0.176708
chr4	143326001	143336000	24	0.183843	0.15131
chr4	143327001	143337000	22	0.178813	0.14334
chr4	143328001	143338000	18	0.200863	0.158725
chr4	143329001	143339000	11	0.293491	0.239656
chr4	143330001	143340000	11	0.293491	0.239656
chr4	143331001	143341000	10	0.184956	0.179635
chr4	143332001	143342000	9	0.155015	0.140755
chr4	143333001	143343000	8	0.159777	0.142462
chr4	143334001	143344000	8	0.159777	0.142462
chr4	143335001	143345000	6	0.0837308	0.0868476
chr4	143336001	143346000	2	0.0878145	0.0922517
chr4	143337001	143347000	3	0.0863309	0.0598406
chr4	143338001	143348000	3	0.0863309	0.0598406
chr4	143339001	143349000	5	0.0937044	0.0590981
chr4	143340001	143350000	6	0.0877165	0.0436964
chr4	143341001	143351000	9	0.133654	0.106711
chr4	143342001	143352000	9	0.133654	0.106711
chr4	143343001	143353000	10	0.137162	0.111959
chr4	143344001	143354000	15	0.113197	0.0892434
chr4	143345001	143355000	17	0.107378	0.0708507
chr4	143346001	143356000	19	0.095984	0.0613383
chr4	143347001	143357000	17	0.0937454	0.0613275
chr4	143348001	143358000	18	0.0885047	0.0575336
chr4	143349001	143359000	17	0.0775872	0.0531926
chr4	143350001	143360000	18	0.10727	0.0857293
chr4	143351001	143361000	16	0.0838551	0.0608122
chr4	143352001	143362000	18	0.0765305	0.051599
chr4	143353001	143363000	18	0.073091	0.0498576
chr4	143354001	143364000	16	0.0932247	0.0663687
chr4	143355001	143365000	15	0.0949708	0.0824703
chr4	143356001	143366000	16	0.163957	0.1145
chr4	143357001	143367000	17	0.16248	0.1153
chr4	143358001	143368000	18	0.17046	0.130844
chr4	143359001	143369000	17	0.18221	0.139444
chr4	143360001	143370000	15	0.1696	0.117668
chr4	143361001	143371000	15	0.174858	0.123524
chr4	143362001	143372000	13	0.188164	0.145929
chr4	143363001	143373000	13	0.189749	0.133532
chr4	143364001	143374000	10	0.212274	0.135239
chr4	143365001	143375000	9	0.248126	0.147081
chr4	143366001	143376000	7	0.17923	0.155171
chr4	143367001	143377000	7	0.170688	0.134272
chr4	143368001	143378000	5	0.166613	0.110353
chr4	143369001	143379000	5	0.166613	0.110353
chr4	143370001	143380000	5	0.166613	0.110353
chr4	143371001	143381000	4	0.127488	0.0839572
chr4	143372001	143382000	5	0.145654	0.104141
chr4	143373001	143383000	6	0.286117	0.171862
chr4	143374001	143384000	10	0.169473	0.0919802
chr4	143375001	143385000	15	0.103018	0.0496476
chr4	143376001	143386000	20	0.0676711	0.0294797
chr4	143377001	143387000	21	0.0607884	0.0259001
chr4	143378001	143388000	22	0.0600681	0.0241831
chr4	143379001	143389000	22	0.0600681	0.0241831
chr4	143380001	143390000	23	0.0631285	0.0301052
chr4	143381001	143391000	24	0.0609444	0.0264128
chr4	143382001	143392000	25	0.0578715	0.0233638
chr4	143383001	143393000	26	0.0107408	0.00705942
chr4	143384001	143394000	24	0.0128073	0.00787202
chr4	143385001	143395000	21	0.0151189	0.00454002
chr4	143386001	143396000	25	0.0017128	-0.0241232
chr4	143387001	143397000	28	-0.00709823	-0.0265742
chr4	143388001	143398000	31	-0.00973608	-0.0262648
chr4	143389001	143399000	35	-0.016068	-0.0276777
chr4	143390001	143400000	40	-0.0162119	-0.0311875
chr4	143391001	143401000	41	-0.0148953	-0.0294068
chr4	143392001	143402000	39	-0.0251259	-0.0343781
chr4	143393001	143403000	37	-0.0148011	-0.0313804
chr4	143394001	143404000	37	-0.0119932	-0.0279709
chr4	143395001	143405000	39	0.016938	-0.0069016
chr4	143396001	143406000	34	0.0335129	0.0182722
chr4	143397001	143407000	31	0.0498843	0.0268505
chr4	143398001	143408000	32	0.0770222	0.0428614
chr4	143399001	143409000	29	0.133038	0.0678735
chr4	143400001	143410000	28	0.181858	0.0946162
chr4	143401001	143411000	30	0.260986	0.136053
chr4	143402001	143412000	32	0.267343	0.139021
chr4	143403001	143413000	33	0.252478	0.125933
chr4	143404001	143414000	32	0.25681	0.128432
chr4	143405001	143415000	29	0.283853	0.140999
chr4	143406001	143416000	26	0.280183	0.150564
chr4	143407001	143417000	34	0.295515	0.186146
chr4	143408001	143418000	33	0.321198	0.214599
chr4	143409001	143419000	37	0.267688	0.180446
chr4	143410001	143420000	39	0.231334	0.161662
chr4	143411001	143421000	41	0.17329	0.12458
chr4	143412001	143422000	40	0.166449	0.123122
chr4	143413001	143423000	41	0.162915	0.119272
chr4	143414001	143424000	47	0.147493	0.107989
chr4	143415001	143425000	50	0.133155	0.10671
chr4	143416001	143426000	53	0.151211	0.119535
chr4	143417001	143427000	43	0.110899	0.0910432
chr4	143418001	143428000	40	0.0812981	0.0664748
chr4	143419001	143429000	40	0.104097	0.0893879
chr4	143420001	143430000	34	0.129	0.106926
chr4	143421001	143431000	33	0.137914	0.109105
chr4	143422001	143432000	34	0.132021	0.102409
chr4	143423001	143433000	35	0.140962	0.109077
chr4	143424001	143434000	28	0.168227	0.13065
chr4	143425001	143435000	24	0.166307	0.11776
chr4	143426001	143436000	21	0.121312	0.0920463
chr4	143427001	143437000	21	0.121312	0.0920463
chr4	143428001	143438000	25	0.098146	0.0786808
chr4	143429001	143439000	25	0.121794	0.0813983
chr4	143430001	143440000	28	0.0996439	0.0609593
chr4	143431001	143441000	25	0.124334	0.0809972
chr4	143432001	143442000	29	0.131755	0.0869599
chr4	143433001	143443000	28	0.140052	0.0918913
chr4	143434001	143444000	32	0.137603	0.0876972
chr4	143435001	143445000	32	0.139731	0.0876407
chr4	143436001	143446000	31	0.147454	0.0918322
chr4	143437001	143447000	33	0.138284	0.0839206
chr4	143438001	143448000	28	0.16158	0.0993289
chr4	143439001	143449000	25	0.1543	0.0937816
chr4	143440001	143450000	26	0.168003	0.101554
chr4	143441001	143451000	29	0.160709	0.091307
chr4	143442001	143452000	33	0.146717	0.0730726
chr4	143443001	143453000	35	0.124856	0.0568514
chr4	143444001	143454000	32	0.123945	0.0539979
chr4	143445001	143455000	35	0.119593	0.0499981
chr4	143446001	143456000	38	0.0965991	0.0344161
chr4	143447001	143457000	43	0.0902383	0.028294
chr4	143448001	143458000	47	0.0900255	0.032397
chr4	143449001	143459000	45	0.0650454	0.0208413
chr4	143450001	143460000	42	0.0548813	0.0158958
chr4	143451001	143461000	44	0.0370631	0.00141382
chr4	143452001	143462000	40	0.00618596	-0.0101736
chr4	143453001	143463000	38	0.081213	0.0143931
chr4	143454001	143464000	41	0.100708	0.0224766
chr4	143455001	143465000	40	0.144687	0.041443
chr4	143456001	143466000	41	0.182245	0.0735094
chr4	143457001	143467000	36	0.18837	0.0875063
chr4	143458001	143468000	37	0.204224	0.083663
chr4	143459001	143469000	43	0.20162	0.0821416
chr4	143460001	143470000	46	0.1976	0.0761898
chr4	143461001	143471000	44	0.226522	0.0899001
chr4	143462001	143472000	46	0.267148	0.106728
chr4	143463001	143473000	46	0.258243	0.0979745
chr4	143464001	143474000	47	0.276009	0.1063
chr4	143465001	143475000	49	0.287864	0.10954
chr4	143466001	143476000	50	0.26178	0.0812725
chr4	143467001	143477000	48	0.297928	0.0853307
chr4	143468001	143478000	52	0.271042	0.0853091
chr4	143469001	143479000	51	0.28726	0.0982391
chr4	143470001	143480000	52	0.299724	0.112301
chr4	143471001	143481000	52	0.31273	0.121054
chr4	143472001	143482000	48	0.37129	0.16405
chr4	143473001	143483000	50	0.409346	0.1907
chr4	143474001	143484000	51	0.423855	0.21907
chr4	143475001	143485000	48	0.447963	0.239218
chr4	143476001	143486000	45	0.453348	0.272485
chr4	143477001	143487000	51	0.476401	0.279982
chr4	143478001	143488000	50	0.521311	0.345676
chr4	143479001	143489000	51	0.523697	0.352562
chr4	143480001	143490000	47	0.527722	0.375857
chr4	143481001	143491000	49	0.530238	0.402393
chr4	143482001	143492000	46	0.52926	0.392935
chr4	143483001	143493000	44	0.538479	0.410667
chr4	143484001	143494000	43	0.558013	0.430769
chr4	143485001	143495000	46	0.539126	0.402234
chr4	143486001	143496000	48	0.524337	0.403671
chr4	143487001	143497000	47	0.53262	0.430356
chr4	143488001	143498000	46	0.544258	0.437325
chr4	143489001	143499000	45	0.549315	0.430836
chr4	143490001	143500000	46	0.56819	0.458712
chr4	143491001	143501000	43	0.600353	0.490401
chr4	143492001	143502000	49	0.60006	0.482925
chr4	143493001	143503000	50	0.581376	0.456817
chr4	143494001	143504000	48	0.574651	0.446162
chr4	143495001	143505000	48	0.601831	0.491115
chr4	143496001	143506000	46	0.640536	0.523497
chr4	143497001	143507000	44	0.616599	0.504914
chr4	143498001	143508000	37	0.60824	0.506208
chr4	143499001	143509000	32	0.623476	0.554735
chr4	143500001	143510000	33	0.574631	0.504749
chr4	143501001	143511000	32	0.552971	0.473162
chr4	143502001	143512000	27	0.528612	0.464382
chr4	143503001	143513000	24	0.548579	0.498362
chr4	143504001	143514000	27	0.530904	0.474724
chr4	143505001	143515000	26	0.529685	0.469752
chr4	143506001	143516000	26	0.532643	0.471599
chr4	143507001	143517000	30	0.587639	0.518776
chr4	143508001	143518000	34	0.592981	0.513968
chr4	143509001	143519000	37	0.588446	0.501879
chr4	143510001	143520000	35	0.61261	0.526393
chr4	143511001	143521000	34	0.602867	0.523152
chr4	143512001	143522000	35	0.605656	0.506925
chr4	143513001	143523000	34	0.602361	0.501245
chr4	143514001	143524000	29	0.625764	0.506145
chr4	143515001	143525000	26	0.603144	0.476264
chr4	143516001	143526000	25	0.588847	0.461304
chr4	143517001	143527000	18	0.52606	0.401544
chr4	143518001	143528000	14	0.491974	0.379724
chr4	143519001	143529000	11	0.48855	0.383778
chr4	143520001	143530000	10	0.452262	0.329601
chr4	143521001	143531000	11	0.43773	0.278676
chr4	143522001	143532000	8	0.416655	0.298613
chr4	143523001	143533000	9	0.415618	0.310659
chr4	143524001	143534000	12	0.371526	0.283849
chr4	143525001	143535000	16	0.311271	0.250652
chr4	143526001	143536000	26	0.500726	0.291504
chr4	143527001	143537000	29	0.47344	0.290708
chr4	143528001	143538000	33	0.464722	0.292541
chr4	143529001	143539000	37	0.458308	0.293596
chr4	143530001	143540000	37	0.471752	0.305081
chr4	143531001	143541000	35	0.48207	0.320842
chr4	143532001	143542000	37	0.466667	0.314085
chr4	143533001	143543000	37	0.466667	0.314085
chr4	143534001	143544000	37	0.467632	0.326701
chr4	143535001	143545000	33	0.491418	0.340659
chr4	143536001	143546000	21	0.316597	0.303578
chr4	143537001	143547000	20	0.33893	0.316889
chr4	143538001	143548000	19	0.3266	0.29301
chr4	143539001	143549000	18	0.319341	0.283936
chr4	143540001	143550000	20	0.329169	0.296245
chr4	143541001	143551000	19	0.324547	0.290414
chr4	143542001	143552000	17	0.343737	0.301541
chr4	143543001	143553000	16	0.33914	0.294948
chr4	143544001	143554000	14	0.311724	0.257994
chr4	143545001	143555000	14	0.300365	0.227076
chr4	143546001	143556000	15	0.304639	0.235218
chr4	143547001	143557000	16	0.298806	0.220657
chr4	143548001	143558000	15	0.303415	0.22711
chr4	143549001	143559000	15	0.230083	0.185823
chr4	143550001	143560000	13	0.195747	0.151792
chr4	143551001	143561000	15	0.230083	0.185823
chr4	143552001	143562000	16	0.210342	0.173249
chr4	143553001	143563000	18	0.209607	0.179386
chr4	143554001	143564000	18	0.235869	0.207846
chr4	143555001	143565000	19	0.225344	0.205128
chr4	143556001	143566000	18	0.217564	0.197124
chr4	143557001	143567000	17	0.197097	0.184149
chr4	143558001	143568000	15	0.187101	0.186777
chr4	143559001	143569000	15	0.206073	0.195253
chr4	143560001	143570000	17	0.159092	0.139868
chr4	143561001	143571000	16	0.117673	0.101806
chr4	143562001	143572000	16	0.146323	0.128591
chr4	143563001	143573000	15	0.140633	0.119235
chr4	143564001	143574000	14	0.163585	0.121299
chr4	143565001	143575000	12	0.174936	0.13065
chr4	143566001	143576000	14	0.158317	0.115418
chr4	143567001	143577000	14	0.13781	0.0785884
chr4	143568001	143578000	19	0.157661	0.0869886
chr4	143569001	143579000	19	0.216462	0.122204
chr4	143570001	143580000	21	0.244953	0.14597
chr4	143571001	143581000	23	0.236095	0.128188
chr4	143572001	143582000	25	0.237563	0.11469
chr4	143573001	143583000	26	0.240679	0.118432
chr4	143574001	143584000	26	0.226882	0.103126
chr4	143575001	143585000	30	0.182397	0.0905461
chr4	143576001	143586000	31	0.188434	0.0899833
chr4	143577001	143587000	33	0.209258	0.111419
chr4	143578001	143588000	31	0.194675	0.0989949
chr4	143579001	143589000	30	0.154532	0.076581
chr4	143580001	143590000	26	0.138685	0.0727036
chr4	143581001	143591000	24	0.146139	0.0804272
chr4	143582001	143592000	21	0.123359	0.076102
chr4	143583001	143593000	22	0.10455	0.0663752
chr4	143584001	143594000	26	0.0878063	0.0595801
chr4	143585001	143595000	22	0.117614	0.0688166
chr4	143586001	143596000	21	0.115955	0.0651934
chr4	143587001	143597000	18	0.057059	0.038314
chr4	143588001	143598000	16	0.0579618	0.0440876
chr4	143589001	143599000	15	0.0594541	0.0356757
chr4	143590001	143600000	16	0.0348567	0.0199407
chr4	143591001	143601000	15	0.035731	0.0220616
chr4	143592001	143602000	15	0.035731	0.0220616
chr4	143593001	143603000	12	-0.000994591	0.00573361
chr4	143594001	143604000	7	-0.00744737	-0.00116427
chr4	143595001	143605000	8	-0.00773025	-0.00250297
chr4	143596001	143606000	10	0.0703135	0.0322093
chr4	143597001	143607000	11	0.078548	0.0423399
chr4	143598001	143608000	11	0.111368	0.0683493
chr4	143599001	143609000	12	0.0972269	0.0800816
chr4	143600001	143610000	10	0.101827	0.0984727
chr4	143601001	143611000	12	0.0765134	0.0730879
chr4	143602001	143612000	15	0.0555881	0.0567114
chr4	143603001	143613000	16	0.0509638	0.0540318
chr4	143604001	143614000	20	0.0420342	0.0427697
chr4	143605001	143615000	21	0.0406091	0.0415869
chr4	143606001	143616000	18	0.0305094	0.0385906
chr4	143607001	143617000	18	0.032127	0.0331142
chr4	143608001	143618000	18	0.0259556	0.0207501
chr4	143609001	143619000	17	0.0203765	0.00758961
chr4	143610001	143620000	18	0.0383634	0.0200044
chr4	143611001	143621000	18	0.0367173	0.0233719
chr4	143612001	143622000	17	0.0602927	0.0391917
chr4	143613001	143623000	23	0.0635744	0.0464414
chr4	143614001	143624000	25	0.071536	0.055149
chr4	143615001	143625000	25	0.0798555	0.0656276
chr4	143616001	143626000	26	0.0758865	0.0628825
chr4	143617001	143627000	24	0.0758195	0.0624572
chr4	143618001	143628000	24	0.0849637	0.0702783
chr4	143619001	143629000	25	0.0952073	0.079981
chr4	143620001	143630000	26	0.0869207	0.0738402
chr4	143621001	143631000	24	0.0978698	0.0819543
chr4	143622001	143632000	23	0.0824053	0.0729233
chr4	143623001	143633000	18	0.102512	0.0914195
chr4	143624001	143634000	14	0.127203	0.110855
chr4	143625001	143635000	12	0.124301	0.106995
chr4	143626001	143636000	15	0.134947	0.101143
chr4	143627001	143637000	16	0.130746	0.100335
chr4	143628001	143638000	15	0.122578	0.092919
chr4	143629001	143639000	17	0.136001	0.106636
chr4	143630001	143640000	20	0.17003	0.126493
chr4	143631001	143641000	21	0.167071	0.124338
chr4	143632001	143642000	27	0.163606	0.101058
chr4	143633001	143643000	32	0.200842	0.131301
chr4	143634001	143644000	37	0.196602	0.125055
chr4	143635001	143645000	41	0.184362	0.109994
chr4	143636001	143646000	43	0.200802	0.121094
chr4	143637001	143647000	43	0.205792	0.124416
chr4	143638001	143648000	47	0.228674	0.144044
chr4	143639001	143649000	43	0.23633	0.141521
chr4	143640001	143650000	41	0.266198	0.160078
chr4	143641001	143651000	41	0.274734	0.167657
chr4	143642001	143652000	39	0.323697	0.222981
chr4	143643001	143653000	35	0.324371	0.220792
chr4	143644001	143654000	32	0.333381	0.231994
chr4	143645001	143655000	40	0.343443	0.246732
chr4	143646001	143656000	43	0.356582	0.265333
chr4	143647001	143657000	46	0.340674	0.245601
chr4	143648001	143658000	45	0.325715	0.2194
chr4	143649001	143659000	51	0.322788	0.207221
chr4	143650001	143660000	55	0.290569	0.167916
chr4	143651001	143661000	57	0.27441	0.155326
chr4	143652001	143662000	57	0.239331	0.128312
chr4	143653001	143663000	58	0.220676	0.112539
chr4	143654001	143664000	61	0.206733	0.109474
chr4	143655001	143665000	50	0.169647	0.0875059
chr4	143656001	143666000	41	0.0865997	0.0418362
chr4	143657001	143667000	39	0.0934115	0.0456828
chr4	143658001	143668000	37	0.104749	0.0539915
chr4	143659001	143669000	33	0.098981	0.0600579
chr4	143660001	143670000	28	0.103139	0.0702474
chr4	143661001	143671000	25	0.115216	0.0782697
chr4	143662001	143672000	23	0.107504	0.066746
chr4	143663001	143673000	19	0.121999	0.0754273
chr4	143664001	143674000	12	0.145848	0.0794216
chr4	143665001	143675000	13	0.156188	0.087843
chr4	143666001	143676000	12	0.163443	0.0997886
chr4	143667001	143677000	10	0.177803	0.101178
chr4	143668001	143678000	10	0.180752	0.103126
chr4	143669001	143679000	9	0.0906871	0.0362147
chr4	143670001	143680000	7	0.13014	0.0467968
chr4	143671001	143681000	10	0.0841904	0.0364351
chr4	143672001	143682000	9	0.115398	0.0741249
chr4	143673001	143683000	12	0.0927913	0.0619535
chr4	143674001	143684000	12	0.0927913	0.0619535
chr4	143675001	143685000	13	0.0713121	0.0475295
chr4	143676001	143686000	13	0.0713121	0.0475295
chr4	143677001	143687000	14	0.0897481	0.0606385
chr4	143678001	143688000	15	0.0642872	0.040916
chr4	143679001	143689000	15	0.057295	0.0376925
chr4	143680001	143690000	19	0.0547429	0.0329012
chr4	143681001	143691000	17	0.0712317	0.0421689
chr4	143682001	143692000	19	0.0767681	0.0479
chr4	143683001	143693000	19	0.0851427	0.0554275
chr4	143684001	143694000	23	0.0831746	0.0581351
chr4	143685001	143695000	26	0.107153	0.0888697
chr4	143686001	143696000	30	0.107925	0.0879621
chr4	143687001	143697000	30	0.104348	0.0851279
chr4	143688001	143698000	32	0.11457	0.0983874
chr4	143689001	143699000	39	0.119379	0.10572
chr4	143690001	143700000	40	0.126011	0.118524
chr4	143691001	143701000	43	0.125959	0.118336
chr4	143692001	143702000	50	0.124296	0.10877
chr4	143693001	143703000	57	0.123693	0.110292
chr4	143694001	143704000	71	0.123042	0.113288
chr4	143695001	143705000	75	0.121062	0.109281
chr4	143696001	143706000	87	0.12322	0.114385
chr4	143697001	143707000	101	0.122738	0.114869
chr4	143698001	143708000	130	0.129745	0.125115
chr4	143699001	143709000	139	0.129799	0.126073
chr4	143700001	143710000	158	0.128254	0.123992
chr4	143701001	143711000	180	0.128164	0.122994
chr4	143702001	143712000	183	0.127735	0.125175
chr4	143703001	143713000	197	0.112443	0.109368
chr4	143704001	143714000	186	0.108491	0.104816
chr4	143705001	143715000	176	0.107206	0.103868
chr4	143706001	143716000	162	0.103318	0.099767
chr4	143707001	143717000	149	0.100463	0.0968809
chr4	143708001	143718000	122	0.0835922	0.0775341
chr4	143709001	143719000	107	0.0749832	0.0678666
chr4	143710001	143720000	85	0.0600113	0.0526295
chr4	143711001	143721000	61	0.0280856	0.0236225
chr4	143712001	143722000	49	-0.00164392	-0.00236393
chr4	143713001	143723000	27	0.00713085	0.00363784
chr4	143714001	143724000	21	0.00763245	0.00306697
chr4	143715001	143725000	24	0.00426518	0.000712622
chr4	143716001	143726000	23	0.00617472	0.00199514
chr4	143717001	143727000	21	0.00294928	-0.00111565
chr4	143718001	143728000	16	-0.0206655	-0.0202364
chr4	143719001	143729000	16	-0.0229645	-0.0229752
chr4	143720001	143730000	15	-0.023366	-0.0231004
chr4	143721001	143731000	13	-0.027056	-0.0260066
chr4	143722001	143732000	12	-0.0260124	-0.0272004
chr4	143723001	143733000	11	0.00551751	-0.00138726
chr4	143724001	143734000	11	0.00623295	0.000417317
chr4	143725001	143735000	11	0.00439224	-0.00421672
chr4	143726001	143736000	12	-0.00263644	-0.00990979
chr4	143727001	143737000	14	-0.00713165	-0.0129897
chr4	143728001	143738000	15	0.0139465	0.00308601
chr4	143729001	143739000	15	0.0111714	0.0031732
chr4	143730001	143740000	16	0.0118001	0.00168602
chr4	143731001	143741000	17	0.0121942	0.00259903
chr4	143732001	143742000	18	0.0108948	0.00204281
chr4	143733001	143743000	19	-0.00111142	-0.0055349
chr4	143734001	143744000	19	0.000303107	-0.00568802
chr4	143735001	143745000	17	0.00690941	0.00136598
chr4	143736001	143746000	17	0.0362876	0.0206363
chr4	143737001	143747000	15	0.0486889	0.0275837
chr4	143738001	143748000	13	0.0289743	0.0160401
chr4	143739001	143749000	11	0.0450415	0.0262481
chr4	143740001	143750000	12	0.0354967	0.0225272
chr4	143741001	143751000	13	0.0269283	0.0131475
chr4	143742001	143752000	11	0.0382218	0.0182947
chr4	143743001	143753000	11	0.0290889	0.0120809
chr4	143744001	143754000	13	0.11523	0.0691856
chr4	143745001	143755000	12	0.120603	0.0721997
chr4	143746001	143756000	10	0.113246	0.0617335
chr4	143747001	143757000	12	0.115725	0.0586632
chr4	143748001	143758000	12	0.115725	0.0586632
chr4	143749001	143759000	14	0.135997	0.0712359
chr4	143750001	143760000	13	0.163319	0.0893246
chr4	143751001	143761000	15	0.16836	0.0933511
chr4	143752001	143762000	17	0.169236	0.0973104
chr4	143753001	143763000	16	0.170117	0.099127
chr4	143754001	143764000	14	0.113619	0.0569895
chr4	143755001	143765000	15	0.109246	0.0553913
chr4	143756001	143766000	18	0.115503	0.0599983
chr4	143757001	143767000	18	0.101153	0.0514163
chr4	143758001	143768000	19	0.0953853	0.0463091
chr4	143759001	143769000	17	0.0730906	0.0345016
chr4	143760001	143770000	16	0.0682937	0.0278263
chr4	143761001	143771000	13	0.0492722	0.0186149
chr4	143762001	143772000	12	0.0119607	-0.00197115
chr4	143763001	143773000	15	0.0372659	0.0087068
chr4	143764001	143774000	15	0.0753109	0.0294937
chr4	143765001	143775000	14	0.0783001	0.0292421
chr4	143766001	143776000	11	0.0590267	0.0145718
chr4	143767001	143777000	9	0.0760471	0.0253493
chr4	143768001	143778000	12	0.125287	0.0642891
chr4	143769001	143779000	13	0.113426	0.0563188
chr4	143770001	143780000	14	0.112386	0.048824
chr4	143771001	143781000	13	0.127475	0.0561476
chr4	143772001	143782000	13	0.12896	0.0583137
chr4	143773001	143783000	10	0.118741	0.0614743
chr4	143774001	143784000	10	0.0755602	0.0313412
chr4	143775001	143785000	11	0.0970553	0.049497
chr4	143776001	143786000	11	0.0970553	0.049497
chr4	143777001	143787000	11	0.0970553	0.049497
chr4	143778001	143788000	8	0.0814066	0.0388865
chr4	143779001	143789000	7	0.097721	0.0500594
chr4	143780001	143790000	6	0.109507	0.0675197
chr4	143781001	143791000	6	0.109507	0.0675197
chr4	143782001	143792000	5	0.114167	0.0777191
chr4	143783001	143793000	4	0.159345	0.106288
chr4	143784001	143794000	3	0.211185	0.154051
chr4	143785001	143795000	4	0.129456	0.0858943
chr4	143786001	143796000	4	0.129456	0.0858943
chr4	143787001	143797000	4	0.129456	0.0858943
chr4	143788001	143798000	3	0.0576515	0.0264162
chr4	143789001	143799000	9	0.0750207	0.0320546
chr4	143790001	143800000	9	0.0687766	0.0313776
chr4	143791001	143801000	9	0.0687766	0.0313776
chr4	143792001	143802000	10	0.0574637	0.0245777
chr4	143793001	143803000	11	0.0891586	0.0463732
chr4	143794001	143804000	11	0.0891586	0.0463732
chr4	143795001	143805000	10	0.0808059	0.0358301
chr4	143796001	143806000	11	0.101407	0.0535779
chr4	143797001	143807000	12	0.100658	0.056572
chr4	143798001	143808000	15	0.0732789	0.0385421
chr4	143799001	143809000	11	0.0803005	0.0497483
chr4	143800001	143810000	13	0.133651	0.0951389
chr4	143801001	143811000	14	0.122511	0.0857002
chr4	143802001	143812000	14	0.123277	0.0855072
chr4	143803001	143813000	15	0.122504	0.0780853
chr4	143804001	143814000	15	0.122504	0.0780853
chr4	143805001	143815000	18	0.112667	0.0549216
chr4	143806001	143816000	17	0.100269	0.0445608
chr4	143807001	143817000	16	0.100851	0.0417516
chr4	143808001	143818000	13	0.138817	0.0591353
chr4	143809001	143819000	11	0.136513	0.0536742
chr4	143810001	143820000	8	0.0523187	-0.00747919
chr4	143811001	143821000	7	0.0719909	-0.0032616
chr4	143812001	143822000	6	0.101498	0.00274885
chr4	143813001	143823000	7	-0.0245689	-0.02976
chr4	143814001	143824000	9	-0.0271369	-0.0313202
chr4	143815001	143825000	7	-0.0275742	-0.0225978
chr4	143816001	143826000	7	-0.0275742	-0.0225978
chr4	143817001	143827000	10	0.0439131	0.0102733
chr4	143818001	143828000	11	0.0830692	0.033063
chr4	143819001	143829000	11	0.0830692	0.033063
chr4	143820001	143830000	13	0.0662718	0.0204432
chr4	143821001	143831000	22	0.0511463	0.0210687
chr4	143822001	143832000	24	0.0708082	0.0334106
chr4	143823001	143833000	26	0.077374	0.0374032
chr4	143824001	143834000	27	0.102838	0.0562637
chr4	143825001	143835000	38	0.210585	0.142785
chr4	143826001	143836000	43	0.192293	0.127581
chr4	143827001	143837000	43	0.189485	0.129203
chr4	143828001	143838000	42	0.186666	0.126066
chr4	143829001	143839000	46	0.170819	0.114526
chr4	143830001	143840000	44	0.177553	0.121957
chr4	143831001	143841000	37	0.200913	0.146132
chr4	143832001	143842000	35	0.202384	0.144815
chr4	143833001	143843000	32	0.222859	0.160797
chr4	143834001	143844000	30	0.222242	0.1628
chr4	143835001	143845000	17	0.105084	0.0632725
chr4	143836001	143846000	14	0.153473	0.107917
chr4	143837001	143847000	12	0.144121	0.0959043
chr4	143838001	143848000	13	0.141036	0.089798
chr4	143839001	143849000	10	0.196568	0.133607
chr4	143840001	143850000	13	0.186871	0.118854
chr4	143841001	143851000	12	0.174125	0.11463
chr4	143842001	143852000	13	0.172768	0.103826
chr4	143843001	143853000	12	0.166765	0.098162
chr4	143844001	143854000	12	0.158084	0.0783792
chr4	143845001	143855000	14	0.178504	0.101018
chr4	143846001	143856000	13	0.153908	0.0825712
chr4	143847001	143857000	12	0.163096	0.0918959
chr4	143848001	143858000	14	0.145014	0.0885421
chr4	143849001	143859000	13	0.145397	0.0844218
chr4	143850001	143860000	11	0.128474	0.0779837
chr4	143851001	143861000	12	0.128432	0.0819408
chr4	143852001	143862000	12	0.117679	0.0808155
chr4	143853001	143863000	12	0.117679	0.0808155
chr4	143854001	143864000	12	0.107504	0.0799154
chr4	143855001	143865000	10	0.0704281	0.0485281
chr4	143856001	143866000	11	0.0610876	0.0378731
chr4	143857001	143867000	14	0.0744585	0.0632011
chr4	143858001	143868000	11	0.0696861	0.0664958
chr4	143859001	143869000	11	0.0696861	0.0664958
chr4	143860001	143870000	13	0.0560024	0.0577854
chr4	143861001	143871000	12	0.0416574	0.0545439
chr4	143862001	143872000	11	0.0504267	0.0630774
chr4	143863001	143873000	10	0.0467881	0.0604344
chr4	143864001	143874000	11	0.0683125	0.0743576
chr4	143865001	143875000	12	0.0741583	0.0774438
chr4	143866001	143876000	11	0.0813735	0.0886822
chr4	143867001	143877000	10	0.0696092	0.0611724
chr4	143868001	143878000	12	0.0935515	0.081918
chr4	143869001	143879000	12	0.0935515	0.081918
chr4	143870001	143880000	10	0.119676	0.108934
chr4	143871001	143881000	17	0.0817569	0.0719673
chr4	143872001	143882000	25	0.0657348	0.0466951
chr4	143873001	143883000	27	0.0651777	0.0472308
chr4	143874001	143884000	27	0.0604441	0.0405523
chr4	143875001	143885000	27	0.0567702	0.0359869
chr4	143876001	143886000	26	0.0515972	0.0322919
chr4	143877001	143887000	26	0.0531574	0.0328752
chr4	143878001	143888000	25	0.0377103	0.025156
chr4	143879001	143889000	40	0.0410285	0.0378588
chr4	143880001	143890000	40	0.0416737	0.0387961
chr4	143881001	143891000	34	0.0419614	0.0374738
chr4	143882001	143892000	28	0.050164	0.0517889
chr4	143883001	143893000	44	0.0595503	0.0557725
chr4	143884001	143894000	49	0.0580314	0.0562767
chr4	143885001	143895000	51	0.0549986	0.0541232
chr4	143886001	143896000	55	0.0517028	0.0496597
chr4	143887001	143897000	65	0.0390629	0.040141
chr4	143888001	143898000	75	0.0363309	0.0356066
chr4	143889001	143899000	60	0.033511	0.0297507
chr4	143890001	143900000	59	0.0314111	0.0280018
chr4	143891001	143901000	57	0.0329499	0.0297891
chr4	143892001	143902000	73	0.044499	0.0276337
chr4	143893001	143903000	66	0.0833238	0.0545401
chr4	143894001	143904000	61	0.083054	0.0533867
chr4	143895001	143905000	58	0.0869356	0.0563057
chr4	143896001	143906000	54	0.0918568	0.0610136
chr4	143897001	143907000	43	0.126	0.0819076
chr4	143898001	143908000	38	0.142653	0.0944791
chr4	143899001	143909000	53	0.118546	0.0818518
chr4	143900001	143910000	73	0.106771	0.0761203
chr4	143901001	143911000	85	0.109976	0.0783949
chr4	143902001	143912000	79	0.106054	0.0871737
chr4	143903001	143913000	71	0.0721523	0.0588598
chr4	143904001	143914000	75	0.0769454	0.0618971
chr4	143905001	143915000	76	0.0769866	0.0621515
chr4	143906001	143916000	78	0.0769231	0.0612682
chr4	143907001	143917000	82	0.076173	0.0597849
chr4	143908001	143918000	77	0.076608	0.0611513
chr4	143909001	143919000	72	0.0800862	0.0681652
chr4	143910001	143920000	54	0.0745273	0.0667372
chr4	143911001	143921000	48	0.0448576	0.0519092
chr4	143912001	143922000	39	0.045164	0.0499299
chr4	143913001	143923000	38	0.0450423	0.0495846
chr4	143914001	143924000	39	0.0234667	0.0357837
chr4	143915001	143925000	46	0.0153895	0.0260239
chr4	143916001	143926000	48	0.0107118	0.0211969
chr4	143917001	143927000	46	-0.00121329	0.0120997
chr4	143918001	143928000	51	-0.00133102	0.0116995
chr4	143919001	143929000	42	-0.0139206	-0.00937573
chr4	143920001	143930000	40	-0.0119945	-0.00770831
chr4	143921001	143931000	35	-0.0139896	-0.00876369
chr4	143922001	143932000	36	-0.0170357	-0.013288
chr4	143923001	143933000	38	-0.010533	-0.00855842
chr4	143924001	143934000	40	0.0159181	0.00952223
chr4	143925001	143935000	34	0.0210885	0.0134822
chr4	143926001	143936000	36	0.0409575	0.031081
chr4	143927001	143937000	34	0.0439654	0.0367512
chr4	143928001	143938000	31	0.052138	0.0394442
chr4	143929001	143939000	32	0.0499839	0.036871
chr4	143930001	143940000	37	0.0548053	0.0387738
chr4	143931001	143941000	39	0.0541559	0.0392965
chr4	143932001	143942000	41	0.0595129	0.0416199
chr4	143933001	143943000	37	0.0632811	0.0440501
chr4	143934001	143944000	28	0.0557264	0.0354287
chr4	143935001	143945000	26	0.0616563	0.0396822
chr4	143936001	143946000	20	0.0467137	0.0247727
chr4	143937001	143947000	19	0.0480314	0.0251305
chr4	143938001	143948000	16	0.0450898	0.0239332
chr4	143939001	143949000	14	0.0588517	0.0335071
chr4	143940001	143950000	17	0.0510481	0.0376312
chr4	143941001	143951000	18	0.0583555	0.0439259
chr4	143942001	143952000	15	0.0541376	0.0443615
chr4	143943001	143953000	18	0.0458597	0.0332442
chr4	143944001	143954000	23	0.0355579	0.0186168
chr4	143945001	143955000	26	0.0326875	0.0161882
chr4	143946001	143956000	34	0.0407605	0.0281272
chr4	143947001	143957000	42	0.0309364	0.0223778
chr4	143948001	143958000	46	0.0289237	0.0214438
chr4	143949001	143959000	51	0.0270453	0.0211492
chr4	143950001	143960000	49	0.0256981	0.0166808
chr4	143951001	143961000	49	0.0448967	0.0294039
chr4	143952001	143962000	49	0.0461683	0.0304806
chr4	143953001	143963000	49	0.0477419	0.0296532
chr4	143954001	143964000	44	0.0527949	0.0368913
chr4	143955001	143965000	44	0.0575657	0.0411209
chr4	143956001	143966000	37	0.0547708	0.0333626
chr4	143957001	143967000	31	0.0767685	0.0436455
chr4	143958001	143968000	29	0.0838446	0.0415416
chr4	143959001	143969000	26	0.0922359	0.0396958
chr4	143960001	143970000	22	0.0849186	0.0353999
chr4	143961001	143971000	19	0.0168701	-0.00680034
chr4	143962001	143972000	17	0.0124078	-0.0130284
chr4	143963001	143973000	18	0.0328293	0.00202378
chr4	143964001	143974000	22	0.0238254	-0.00438046
chr4	143965001	143975000	20	0.00850998	-0.0145914
chr4	143966001	143976000	21	0.0106647	-0.0113662
chr4	143967001	143977000	20	0.00352808	-0.0111812
chr4	143968001	143978000	19	0.0227533	0.00146776
chr4	143969001	143979000	18	0.0245959	0.00337155
chr4	143970001	143980000	19	0.0421449	0.013035
chr4	143971001	143981000	24	0.0410648	0.0101261
chr4	143972001	143982000	25	0.0459187	0.0154314
chr4	143973001	143983000	28	0.0878013	0.0553642
chr4	143974001	143984000	26	0.121521	0.087967
chr4	143975001	143985000	29	0.138503	0.10696
chr4	143976001	143986000	32	0.137786	0.0956053
chr4	143977001	143987000	37	0.163111	0.102129
chr4	143978001	143988000	43	0.17242	0.114758
chr4	143979001	143989000	43	0.180753	0.122078
chr4	143980001	143990000	45	0.196745	0.137692
chr4	143981001	143991000	43	0.215924	0.166949
chr4	143982001	143992000	45	0.227743	0.178141
chr4	143983001	143993000	40	0.231756	0.177123
chr4	143984001	143994000	38	0.228237	0.170546
chr4	143985001	143995000	34	0.23123	0.167139
chr4	143986001	143996000	29	0.241941	0.196949
chr4	143987001	143997000	23	0.241066	0.211952
chr4	143988001	143998000	29	0.200152	0.15755
chr4	143989001	143999000	30	0.191644	0.142966
chr4	143990001	144000000	25	0.179266	0.129775
chr4	143991001	144001000	34	0.224465	0.15359
chr4	143992001	144002000	35	0.246177	0.159929
chr4	143993001	144003000	38	0.262357	0.165127
chr4	143994001	144004000	41	0.256707	0.161439
chr4	143995001	144005000	46	0.25038	0.157156
chr4	143996001	144006000	49	0.256015	0.164515
chr4	143997001	144007000	51	0.262757	0.170826
chr4	143998001	144008000	39	0.309691	0.210322
chr4	143999001	144009000	42	0.302586	0.206352
chr4	144000001	144010000	44	0.306904	0.207444
chr4	144001001	144011000	34	0.303188	0.194257
chr4	144002001	144012000	38	0.31438	0.219693
chr4	144003001	144013000	40	0.320299	0.240069
chr4	144004001	144014000	42	0.32527	0.245581
chr4	144005001	144015000	44	0.320004	0.230399
chr4	144006001	144016000	46	0.321391	0.230572
chr4	144007001	144017000	51	0.310969	0.227813
chr4	144008001	144018000	58	0.295137	0.212159
chr4	144009001	144019000	57	0.30956	0.22675
chr4	144010001	144020000	63	0.308784	0.228621
chr4	144011001	144021000	66	0.30371	0.224759
chr4	144012001	144022000	60	0.297021	0.214982
chr4	144013001	144023000	60	0.297344	0.213736
chr4	144014001	144024000	62	0.308795	0.226686
chr4	144015001	144025000	59	0.309737	0.236886
chr4	144016001	144026000	60	0.278588	0.211016
chr4	144017001	144027000	59	0.25521	0.190727
chr4	144018001	144028000	54	0.247474	0.185958
chr4	144019001	144029000	58	0.202689	0.156423
chr4	144020001	144030000	54	0.170166	0.133565
chr4	144021001	144031000	49	0.171825	0.134329
chr4	144022001	144032000	49	0.13932	0.109232
chr4	144023001	144033000	49	0.0845075	0.0695442
chr4	144024001	144034000	55	0.037615	0.0368068
chr4	144025001	144035000	52	0.0337122	0.0327369
chr4	144026001	144036000	52	0.0331774	0.0316676
chr4	144027001	144037000	54	0.0264502	0.0222253
chr4	144028001	144038000	57	0.0325422	0.0253894
chr4	144029001	144039000	54	0.0350558	0.0261207
chr4	144030001	144040000	53	0.0331209	0.0228628
chr4	144031001	144041000	60	0.0285231	0.0150803
chr4	144032001	144042000	66	0.0276761	0.0138925
chr4	144033001	144043000	72	0.0205967	0.00808078
chr4	144034001	144044000	61	0.00654309	-0.00350784
chr4	144035001	144045000	61	0.0053813	-0.00469619
chr4	144036001	144046000	61	0.00336054	-0.00708319
chr4	144037001	144047000	54	0.00666706	-0.00518455
chr4	144038001	144048000	53	-0.00243276	-0.00948559
chr4	144039001	144049000	50	-0.00627535	-0.0128714
chr4	144040001	144050000	49	-0.00456406	-0.0108426
chr4	144041001	144051000	45	-0.00940876	-0.0125923
chr4	144042001	144052000	37	-0.00821685	-0.0117992
chr4	144043001	144053000	28	0.00839443	-0.00291763
chr4	144044001	144054000	32	0.00677391	-0.000319425
chr4	144045001	144055000	31	0.00817716	0.000943588
chr4	144046001	144056000	26	0.019515	0.0115866
chr4	144047001	144057000	28	0.0180648	0.0117054
chr4	144048001	144058000	26	0.0219406	0.0173777
chr4	144049001	144059000	30	0.0234828	0.0190678
chr4	144050001	144060000	38	0.0150366	0.0127268
chr4	144051001	144061000	38	0.0177549	0.0155893
chr4	144052001	144062000	41	0.0161903	0.0151727
chr4	144053001	144063000	39	0.0050909	0.00564583
chr4	144054001	144064000	34	0.00422221	0.00498473
chr4	144055001	144065000	36	0.00767577	0.0114171
chr4	144056001	144066000	37	0.00811712	0.0116904
chr4	144057001	144067000	39	0.0110844	0.0136196
chr4	144058001	144068000	41	0.00668896	0.00890949
chr4	144059001	144069000	35	0.00610819	0.00916671
chr4	144060001	144070000	28	0.00913481	0.0123772
chr4	144061001	144071000	27	0.0200442	0.022563
chr4	144062001	144072000	24	0.0235194	0.0248434
chr4	144063001	144073000	25	0.036092	0.0372298
chr4	144064001	144074000	24	0.0318219	0.0334543
chr4	144065001	144075000	23	0.0265479	0.0229374
chr4	144066001	144076000	22	0.0236361	0.0192395
chr4	144067001	144077000	19	0.0268652	0.0216726
chr4	144068001	144078000	15	0.0401284	0.0281808
chr4	144069001	144079000	16	0.0429361	0.0363476
chr4	144070001	144080000	16	0.0671112	0.0562402
chr4	144071001	144081000	14	0.0595024	0.0489896
chr4	144072001	144082000	14	0.0747108	0.0588437
chr4	144073001	144083000	11	0.0688302	0.0523474
chr4	144074001	144084000	11	0.0688302	0.0523474
chr4	144075001	144085000	22	0.064051	0.0575183
chr4	144076001	144086000	24	0.0580872	0.0550872
chr4	144077001	144087000	23	0.0566784	0.0524778
chr4	144078001	144088000	22	0.058986	0.0567243
chr4	144079001	144089000	23	0.06417	0.0577023
chr4	144080001	144090000	20	0.0612791	0.0539498
chr4	144081001	144091000	19	0.0634838	0.0563059
chr4	144082001	144092000	18	0.0551646	0.0490606
chr4	144083001	144093000	18	0.0551646	0.0490606
chr4	144084001	144094000	18	0.0551646	0.0490606
chr4	144085001	144095000	6	0.0496999	0.0378862
chr4	144086001	144096000	6	0.0820575	0.0651826
chr4	144087001	144097000	5	0.0922202	0.0864084
chr4	144088001	144098000	5	0.0922202	0.0864084
chr4	144089001	144099000	3	0.0710445	0.0646582
chr4	144090001	144100000	3	0.0710445	0.0646582
chr4	144091001	144101000	4	0.0873138	0.0804542
chr4	144092001	144102000	4	0.0873138	0.0804542
chr4	144093001	144103000	4	0.0873138	0.0804542
chr4	144094001	144104000	5	0.086221	0.080713
chr4	144095001	144105000	5	0.086221	0.080713
chr4	144096001	144106000	2	0.106624	0.104795
chr4	144097001	144107000	3	0.0819702	0.0688024
chr4	144098001	144108000	3	0.0819702	0.0688024
chr4	144099001	144109000	3	0.0819702	0.0688024
chr4	144100001	144110000	4	0.0884736	0.0778094
chr4	144101001	144111000	3	0.0716453	0.0611318
chr4	144102001	144112000	3	0.0716453	0.0611318
chr4	144103001	144113000	4	0.0841039	0.0767277
chr4	144104001	144114000	6	0.0950408	0.0856439
chr4	144105001	144115000	6	0.0950408	0.0856439
chr4	144106001	144116000	6	0.0950408	0.0856439
chr4	144107001	144117000	5	0.107052	0.103409
chr4	144108001	144118000	8	0.125701	0.114593
chr4	144109001	144119000	9	0.121809	0.109104
chr4	144110001	144120000	9	0.120878	0.0916262
chr4	144111001	144121000	10	0.120473	0.0942248
chr4	144112001	144122000	11	0.114375	0.0901117
chr4	144113001	144123000	11	0.109741	0.080221
chr4	144114001	144124000	8	0.112792	0.0742163
chr4	144115001	144125000	9	0.115045	0.0801747
chr4	144116001	144126000	9	0.115045	0.0801747
chr4	144117001	144127000	9	0.115045	0.0801747
chr4	144118001	144128000	7	0.0908574	0.0671584
chr4	144119001	144129000	6	0.0944489	0.0674858
chr4	144120001	144130000	6	0.0739853	0.0684704
chr4	144121001	144131000	5	0.0605476	0.058642
chr4	144122001	144132000	7	0.0423299	0.0322901
chr4	144123001	144133000	6	0.044364	0.0352188
chr4	144124001	144134000	7	0.0428005	0.0349041
chr4	144125001	144135000	7	0.0108024	0.0127672
chr4	144126001	144136000	8	0.0241065	0.022777
chr4	144127001	144137000	8	0.0241065	0.022777
chr4	144128001	144138000	7	0.015276	0.0048544
chr4	144129001	144139000	8	0.0267556	0.0158533
chr4	144130001	144140000	7	0.0357528	0.0247704
chr4	144131001	144141000	7	0.0357528	0.0247704
chr4	144132001	144142000	5	0.0463545	0.0481143
chr4	144133001	144143000	5	0.0463545	0.0481143
chr4	144134001	144144000	5	0.0523893	0.0554324
chr4	144135001	144145000	12	0.17134	0.151772
chr4	144136001	144146000	11	0.177519	0.157129
chr4	144137001	144147000	14	0.190044	0.173925
chr4	144138001	144148000	15	0.175312	0.160846
chr4	144139001	144149000	14	0.180413	0.165703
chr4	144140001	144150000	14	0.180413	0.165703
chr4	144141001	144151000	21	0.146477	0.116574
chr4	144142001	144152000	34	0.181664	0.147397
chr4	144143001	144153000	37	0.181307	0.14924
chr4	144144001	144154000	48	0.150711	0.117178
chr4	144145001	144155000	47	0.134377	0.0938809
chr4	144146001	144156000	49	0.133979	0.0946879
chr4	144147001	144157000	51	0.124404	0.0856497
chr4	144148001	144158000	61	0.121931	0.0788011
chr4	144149001	144159000	81	0.101121	0.0549867
chr4	144150001	144160000	89	0.0991968	0.053206
chr4	144151001	144161000	85	0.102749	0.0554685
chr4	144152001	144162000	80	0.05579	0.0228826
chr4	144153001	144163000	83	0.0394104	0.0134591
chr4	144154001	144164000	75	0.0476617	0.0192145
chr4	144155001	144165000	70	0.0419553	0.0188814
chr4	144156001	144166000	72	0.0384192	0.0160225
chr4	144157001	144167000	69	0.0281006	0.00952913
chr4	144158001	144168000	59	0.0142008	0.00356699
chr4	144159001	144169000	44	0.0144646	0.010332
chr4	144160001	144170000	39	0.00131585	0.00289395
chr4	144161001	144171000	36	-0.00143613	0.000143477
chr4	144162001	144172000	30	0.0847007	0.0661729
chr4	144163001	144173000	29	0.161653	0.131693
chr4	144164001	144174000	26	0.160836	0.128368
chr4	144165001	144175000	25	0.162384	0.129833
chr4	144166001	144176000	21	0.183046	0.151742
chr4	144167001	144177000	20	0.253086	0.199258
chr4	144168001	144178000	20	0.259924	0.205429
chr4	144169001	144179000	15	0.356013	0.281158
chr4	144170001	144180000	15	0.417755	0.331304
chr4	144171001	144181000	17	0.39518	0.291055
chr4	144172001	144182000	20	0.264428	0.169609
chr4	144173001	144183000	18	0.164588	0.0882901
chr4	144174001	144184000	20	0.154508	0.0870156
chr4	144175001	144185000	20	0.161901	0.0938826
chr4	144176001	144186000	21	0.153904	0.0878585
chr4	144177001	144187000	20	0.0846546	0.055381
chr4	144178001	144188000	19	0.0842035	0.0534093
chr4	144179001	144189000	19	0.0842035	0.0534093
chr4	144180001	144190000	16	0.0429323	0.0201828
chr4	144181001	144191000	14	0.0473861	0.0246108
chr4	144182001	144192000	8	0.0470507	0.02401
chr4	144183001	144193000	8	0.0894065	0.0673042
chr4	144184001	144194000	8	0.0650643	0.0521137
chr4	144185001	144195000	11	0.0479101	0.0444757
chr4	144186001	144196000	13	0.0950935	0.0794409
chr4	144187001	144197000	16	0.0913376	0.074316
chr4	144188001	144198000	16	0.0913376	0.074316
chr4	144189001	144199000	20	0.083654	0.0654715
chr4	144190001	144200000	24	0.0865174	0.0678078
chr4	144191001	144201000	25	0.0819179	0.0641243
chr4	144192001	144202000	27	0.0810733	0.0630491
chr4	144193001	144203000	25	0.0787626	0.0595522
chr4	144194001	144204000	24	0.100181	0.0722907
chr4	144195001	144205000	23	0.0875569	0.058552
chr4	144196001	144206000	25	0.0564658	0.0360479
chr4	144197001	144207000	23	0.0575217	0.0360596
chr4	144198001	144208000	24	0.053973	0.0335455
chr4	144199001	144209000	26	0.03947	0.0179486
chr4	144200001	144210000	25	0.0517344	0.0244787
chr4	144201001	144211000	27	0.0529377	0.0266492
chr4	144202001	144212000	29	0.0549346	0.0262643
chr4	144203001	144213000	29	0.055302	0.0267831
chr4	144204001	144214000	31	0.0437501	0.023618
chr4	144205001	144215000	29	0.0514551	0.0313092
chr4	144206001	144216000	27	0.0636925	0.0405459
chr4	144207001	144217000	27	0.0590596	0.0360434
chr4	144208001	144218000	28	0.0642127	0.0421856
chr4	144209001	144219000	24	0.0793684	0.0605451
chr4	144210001	144220000	24	0.0542371	0.0441741
chr4	144211001	144221000	25	0.0523819	0.0444932
chr4	144212001	144222000	24	0.0496463	0.047509
chr4	144213001	144223000	33	0.079561	0.0654431
chr4	144214001	144224000	35	0.08192	0.066282
chr4	144215001	144225000	41	0.106942	0.0898975
chr4	144216001	144226000	48	0.0845874	0.0717808
chr4	144217001	144227000	55	0.0758551	0.0648168
chr4	144218001	144228000	55	0.0709635	0.0601319
chr4	144219001	144229000	59	0.0730313	0.0660149
chr4	144220001	144230000	65	0.0691746	0.0638133
chr4	144221001	144231000	67	0.0666294	0.06293
chr4	144222001	144232000	65	0.0664226	0.0618891
chr4	144223001	144233000	55	0.0540765	0.0550484
chr4	144224001	144234000	49	0.0502301	0.0535003
chr4	144225001	144235000	42	0.0162557	0.0277306
chr4	144226001	144236000	32	0.0238777	0.0360266
chr4	144227001	144237000	24	0.0321595	0.0446031
chr4	144228001	144238000	22	0.0393377	0.0520183
chr4	144229001	144239000	16	0.0282128	0.0314341
chr4	144230001	144240000	7	0.0144075	0.0256573
chr4	144231001	144241000	1	-0.0242792	-0.0242792
chr4	144232001	144242000	4	0.0699744	0.0458961
chr4	144233001	144243000	5	0.0594802	0.0285275
chr4	144234001	144244000	9	0.0560154	0.0346181
chr4	144235001	144245000	11	0.0560625	0.0434225
chr4	144236001	144246000	11	0.0560625	0.0434225
chr4	144237001	144247000	11	0.0560625	0.0434225
chr4	144238001	144248000	11	0.0560625	0.0434225
chr4	144239001	144249000	11	0.0560625	0.0434225
chr4	144240001	144250000	11	0.0560625	0.0434225
chr4	144241001	144251000	11	0.0560625	0.0434225
chr4	144242001	144252000	7	0.0471911	0.042009
chr4	144243001	144253000	6	0.0534835	0.0558349
chr4	144244001	144254000	2	0.0563488	0.0830423
chr4	144246001	144256000	3	0.169779	0.0905002
chr4	144247001	144257000	6	0.0289357	0.0282471
chr4	144248001	144258000	13	0.0476799	0.0511276
chr4	144249001	144259000	13	0.0476799	0.0511276
chr4	144250001	144260000	14	0.0441735	0.0486296
chr4	144251001	144261000	15	0.0359069	0.0428602
chr4	144252001	144262000	17	0.0397397	0.0451459
chr4	144253001	144263000	19	0.042019	0.0433373
chr4	144254001	144264000	22	0.0372346	0.0387585
chr4	144255001	144265000	23	0.0327194	0.0344838
chr4	144256001	144266000	20	0.0236059	0.0260813
chr4	144257001	144267000	17	0.0336731	0.0366849
chr4	144258001	144268000	10	0.0165507	0.0128467
chr4	144259001	144269000	10	0.0165507	0.0128467
chr4	144260001	144270000	9	0.0166125	0.0124791
chr4	144261001	144271000	11	0.0300039	0.021117
chr4	144262001	144272000	16	0.0239704	0.0217692
chr4	144263001	144273000	20	0.0257099	0.0257107
chr4	144264001	144274000	20	0.0267046	0.0253836
chr4	144265001	144275000	26	0.0416056	0.0315911
chr4	144266001	144276000	28	0.0375164	0.0293072
chr4	144267001	144277000	35	0.0340831	0.0232197
chr4	144268001	144278000	35	0.0340831	0.0232197
chr4	144269001	144279000	38	0.036087	0.0252511
chr4	144270001	144280000	42	0.0377678	0.0251527
chr4	144271001	144281000	40	0.0361226	0.0238122
chr4	144272001	144282000	35	0.0364935	0.0184361
chr4	144273001	144283000	35	0.0274993	0.00811772
chr4	144274001	144284000	37	0.0261398	0.00388121
chr4	144275001	144285000	35	0.00874669	-0.00663698
chr4	144276001	144286000	40	0.0241683	0.00214073
chr4	144277001	144287000	36	0.0332706	0.00879494
chr4	144278001	144288000	63	0.0261025	0.00759458
chr4	144279001	144289000	64	0.0229308	0.00508806
chr4	144280001	144290000	62	0.030326	0.010086
chr4	144281001	144291000	63	0.0446372	0.0185832
chr4	144282001	144292000	65	0.0500889	0.0246067
chr4	144283001	144293000	62	0.0554402	0.029945
chr4	144284001	144294000	59	0.0554254	0.0320173
chr4	144285001	144295000	58	0.0628325	0.0402465
chr4	144286001	144296000	57	0.064465	0.0425411
chr4	144287001	144297000	58	0.0673588	0.0453806
chr4	144288001	144298000	36	0.0957114	0.071408
chr4	144289001	144299000	36	0.102168	0.0804285
chr4	144290001	144300000	38	0.0975246	0.0775565
chr4	144291001	144301000	39	0.083172	0.0665131
chr4	144292001	144302000	44	0.0880304	0.0726444
chr4	144293001	144303000	52	0.08767	0.0683259
chr4	144294001	144304000	55	0.0874977	0.0657814
chr4	144295001	144305000	58	0.0984865	0.0754054
chr4	144296001	144306000	59	0.111028	0.0869097
chr4	144297001	144307000	68	0.103193	0.0755674
chr4	144298001	144308000	73	0.0978743	0.0738942
chr4	144299001	144309000	73	0.106052	0.0785052
chr4	144300001	144310000	70	0.104173	0.0758949
chr4	144301001	144311000	73	0.114242	0.083842
chr4	144302001	144312000	65	0.113853	0.0806279
chr4	144303001	144313000	57	0.119645	0.0897928
chr4	144304001	144314000	56	0.131293	0.104383
chr4	144305001	144315000	58	0.122178	0.0961622
chr4	144306001	144316000	59	0.119913	0.092529
chr4	144307001	144317000	52	0.129263	0.104428
chr4	144308001	144318000	42	0.145271	0.120812
chr4	144309001	144319000	38	0.139303	0.116283
chr4	144310001	144320000	39	0.140579	0.118302
chr4	144311001	144321000	36	0.131595	0.108472
chr4	144312001	144322000	40	0.140142	0.117432
chr4	144313001	144323000	39	0.146035	0.121871
chr4	144314001	144324000	36	0.139132	0.116858
chr4	144315001	144325000	34	0.152859	0.1293
chr4	144316001	144326000	33	0.133876	0.112361
chr4	144317001	144327000	33	0.126224	0.114146
chr4	144318001	144328000	35	0.125259	0.106945
chr4	144319001	144329000	37	0.121831	0.103705
chr4	144320001	144330000	39	0.128511	0.106742
chr4	144321001	144331000	36	0.130727	0.108153
chr4	144322001	144332000	33	0.114742	0.0941371
chr4	144323001	144333000	33	0.100215	0.0819193
chr4	144324001	144334000	34	0.0885813	0.0733681
chr4	144325001	144335000	28	0.0619383	0.0568562
chr4	144326001	144336000	23	0.0608438	0.0566359
chr4	144327001	144337000	18	0.0639244	0.048093
chr4	144328001	144338000	22	0.0460592	0.0369976
chr4	144329001	144339000	25	0.0452797	0.0389022
chr4	144330001	144340000	22	0.0145996	0.0180361
chr4	144331001	144341000	23	0.0133613	0.0169653
chr4	144332001	144342000	21	0.0133548	0.0142913
chr4	144333001	144343000	20	0.0108777	0.0125609
chr4	144334001	144344000	18	0.0163617	0.0166201
chr4	144335001	144345000	18	0.0133753	0.0126046
chr4	144336001	144346000	18	0.0112549	0.0101798
chr4	144337001	144347000	17	0.0104391	0.00876595
chr4	144338001	144348000	11	0.0190663	0.0204087
chr4	144339001	144349000	7	-0.00275401	-0.00246355
chr4	144340001	144350000	8	-0.00986092	-0.00654846
chr4	144341001	144351000	8	-0.00986092	-0.00654846
chr4	144342001	144352000	9	-0.0118439	-0.00893761
chr4	144343001	144353000	10	-0.00605695	-0.00283302
chr4	144344001	144354000	11	-0.0049922	-0.00212815
chr4	144345001	144355000	12	0.0197425	0.0232219
chr4	144346001	144356000	13	0.0206811	0.0261037
chr4	144347001	144357000	18	0.0230693	0.0223983
chr4	144348001	144358000	19	0.0494154	0.0356716
chr4	144349001	144359000	19	0.0484594	0.0355516
chr4	144350001	144360000	18	0.0667416	0.0465766
chr4	144351001	144361000	17	0.0739184	0.0497042
chr4	144352001	144362000	19	0.0658773	0.0421743
chr4	144353001	144363000	18	0.0711421	0.0427222
chr4	144354001	144364000	19	0.0674812	0.0414504
chr4	144355001	144365000	17	0.0510388	0.0270595
chr4	144356001	144366000	15	0.052994	0.0232387
chr4	144357001	144367000	12	0.0412182	0.017276
chr4	144358001	144368000	17	-0.0110246	-0.0141611
chr4	144359001	144369000	19	-0.0187802	-0.019001
chr4	144360001	144370000	20	-0.0280867	-0.025986
chr4	144361001	144371000	20	-0.0280867	-0.025986
chr4	144362001	144372000	19	-0.0297415	-0.0271533
chr4	144363001	144373000	23	-0.0294995	-0.0251073
chr4	144364001	144374000	25	-0.0343456	-0.0302785
chr4	144365001	144375000	28	-0.0301266	-0.0275385
chr4	144366001	144376000	28	-0.0283741	-0.0262199
chr4	144367001	144377000	29	-0.00762589	-0.00889955
chr4	144368001	144378000	26	-0.00308676	-0.00160393
chr4	144369001	144379000	29	0.0179201	0.0248915
chr4	144370001	144380000	28	0.0218297	0.0265818
chr4	144371001	144381000	31	0.0275728	0.031288
chr4	144372001	144382000	31	0.039926	0.0470773
chr4	144373001	144383000	30	0.0703637	0.0705302
chr4	144374001	144384000	28	0.0818622	0.0807223
chr4	144375001	144385000	26	0.150465	0.117922
chr4	144376001	144386000	27	0.159131	0.123922
chr4	144377001	144387000	24	0.159889	0.122803
chr4	144378001	144388000	22	0.170155	0.130912
chr4	144379001	144389000	17	0.178973	0.129641
chr4	144380001	144390000	17	0.17243	0.13285
chr4	144381001	144391000	16	0.202364	0.171132
chr4	144382001	144392000	14	0.205319	0.165468
chr4	144383001	144393000	10	0.230694	0.17464
chr4	144384001	144394000	11	0.358207	0.276902
chr4	144385001	144395000	11	0.26163	0.209388
chr4	144386001	144396000	12	0.261678	0.213881
chr4	144387001	144397000	15	0.237857	0.177294
chr4	144388001	144398000	14	0.25626	0.191692
chr4	144389001	144399000	15	0.276567	0.218922
chr4	144390001	144400000	15	0.306824	0.248886
chr4	144391001	144401000	16	0.259669	0.209898
chr4	144392001	144402000	16	0.259669	0.209898
chr4	144393001	144403000	17	0.250118	0.198192
chr4	144394001	144404000	15	0.172981	0.149666
chr4	144395001	144405000	14	0.180468	0.156857
chr4	144396001	144406000	11	0.172399	0.149476
chr4	144397001	144407000	8	0.194835	0.193924
chr4	144398001	144408000	8	0.194835	0.193924
chr4	144399001	144409000	6	0.168279	0.162589
chr4	144400001	144410000	5	0.115365	0.100964
chr4	144401001	144411000	2	0.103214	0.0872218
chr4	144402001	144412000	3	0.0899585	0.0798901
chr4	144403001	144413000	4	0.14113	0.138971
chr4	144404001	144414000	5	0.281533	0.255751
chr4	144405001	144415000	7	0.223345	0.181718
chr4	144406001	144416000	7	0.223345	0.181718
chr4	144407001	144417000	8	0.192208	0.153414
chr4	144408001	144418000	10	0.162879	0.12619
chr4	144409001	144419000	14	0.148618	0.114161
chr4	144410001	144420000	14	0.148618	0.114161
chr4	144411001	144421000	16	0.145736	0.115558
chr4	144412001	144422000	17	0.153935	0.120537
chr4	144413001	144423000	17	0.135873	0.103378
chr4	144414001	144424000	17	0.0828215	0.0588966
chr4	144415001	144425000	16	0.0932574	0.07178
chr4	144416001	144426000	16	0.0932574	0.07178
chr4	144417001	144427000	15	0.102518	0.0795462
chr4	144418001	144428000	16	0.193282	0.149482
chr4	144419001	144429000	16	0.213627	0.170463
chr4	144420001	144430000	18	0.261666	0.209071
chr4	144421001	144431000	21	0.326406	0.24855
chr4	144422001	144432000	23	0.366256	0.283337
chr4	144423001	144433000	30	0.370073	0.264094
chr4	144424001	144434000	34	0.326843	0.238357
chr4	144425001	144435000	41	0.303332	0.215546
chr4	144426001	144436000	48	0.278894	0.197331
chr4	144427001	144437000	58	0.257781	0.179228
chr4	144428001	144438000	60	0.229309	0.157545
chr4	144429001	144439000	62	0.218559	0.14894
chr4	144430001	144440000	62	0.197167	0.133552
chr4	144431001	144441000	61	0.158987	0.114172
chr4	144432001	144442000	65	0.112757	0.0899855
chr4	144433001	144443000	61	0.0773965	0.0792795
chr4	144434001	144444000	62	0.0819785	0.0857812
chr4	144435001	144445000	60	0.0896321	0.0878587
chr4	144436001	144446000	55	0.0918245	0.0901948
chr4	144437001	144447000	46	0.0899214	0.0886479
chr4	144438001	144448000	48	0.0820685	0.0754594
chr4	144439001	144449000	48	0.120542	0.109714
chr4	144440001	144450000	54	0.136894	0.11898
chr4	144441001	144451000	55	0.12193	0.109121
chr4	144442001	144452000	58	0.15666	0.132758
chr4	144443001	144453000	60	0.17446	0.146213
chr4	144444001	144454000	62	0.171654	0.139
chr4	144445001	144455000	64	0.169809	0.138285
chr4	144446001	144456000	71	0.183187	0.152639
chr4	144447001	144457000	72	0.188093	0.15739
chr4	144448001	144458000	82	0.192961	0.165134
chr4	144449001	144459000	100	0.173793	0.146408
chr4	144450001	144460000	103	0.166527	0.142921
chr4	144451001	144461000	109	0.17778	0.149357
chr4	144452001	144462000	108	0.171341	0.147299
chr4	144453001	144463000	108	0.168271	0.145006
chr4	144454001	144464000	104	0.177486	0.152528
chr4	144455001	144465000	100	0.178731	0.152683
chr4	144456001	144466000	94	0.17123	0.144638
chr4	144457001	144467000	98	0.166523	0.141586
chr4	144458001	144468000	85	0.167596	0.143103
chr4	144459001	144469000	61	0.170807	0.146985
chr4	144460001	144470000	56	0.176243	0.153616
chr4	144461001	144471000	56	0.180455	0.160417
chr4	144462001	144472000	58	0.176575	0.159052
chr4	144463001	144473000	64	0.160995	0.150348
chr4	144464001	144474000	75	0.131898	0.127633
chr4	144465001	144475000	73	0.131065	0.128773
chr4	144466001	144476000	72	0.126916	0.124592
chr4	144467001	144477000	71	0.130627	0.126261
chr4	144468001	144478000	82	0.155878	0.13675
chr4	144469001	144479000	89	0.16413	0.139807
chr4	144470001	144480000	86	0.163956	0.137333
chr4	144471001	144481000	81	0.151653	0.127337
chr4	144472001	144482000	70	0.145138	0.119832
chr4	144473001	144483000	63	0.163473	0.125297
chr4	144474001	144484000	51	0.20278	0.151312
chr4	144475001	144485000	51	0.196536	0.148284
chr4	144476001	144486000	56	0.212562	0.161196
chr4	144477001	144487000	54	0.206228	0.1548
chr4	144478001	144488000	45	0.162117	0.124974
chr4	144479001	144489000	44	0.137854	0.106234
chr4	144480001	144490000	53	0.11669	0.0884584
chr4	144481001	144491000	55	0.106546	0.0775672
chr4	144482001	144492000	62	0.0924169	0.0675346
chr4	144483001	144493000	69	0.0658148	0.0494823
chr4	144484001	144494000	87	0.0673033	0.0552622
chr4	144485001	144495000	89	0.0645936	0.0529083
chr4	144486001	144496000	86	0.0386285	0.0341844
chr4	144487001	144497000	91	0.0385713	0.0349807
chr4	144488001	144498000	90	0.0410598	0.0380258
chr4	144489001	144499000	91	0.038904	0.0352743
chr4	144490001	144500000	84	0.0387718	0.0344597
chr4	144491001	144501000	84	0.0427056	0.0366089
chr4	144492001	144502000	79	0.0476391	0.0383687
chr4	144493001	144503000	69	0.0458646	0.0373889
chr4	144494001	144504000	49	0.020961	0.0144625
chr4	144495001	144505000	51	0.0253607	0.0174926
chr4	144496001	144506000	59	0.0248128	0.0178289
chr4	144497001	144507000	53	0.0194687	0.012197
chr4	144498001	144508000	54	0.0248007	0.0144502
chr4	144499001	144509000	54	0.0204403	0.0130071
chr4	144500001	144510000	54	0.0180531	0.00970373
chr4	144501001	144511000	50	0.0189192	0.0102957
chr4	144502001	144512000	53	0.0146365	0.00722207
chr4	144503001	144513000	53	0.0165985	0.0079172
chr4	144504001	144514000	63	0.00708891	0.000139909
chr4	144505001	144515000	59	0.00174738	-0.00416124
chr4	144506001	144516000	51	0.000603257	-0.00731309
chr4	144507001	144517000	51	0.000318517	-0.00853665
chr4	144508001	144518000	49	-0.00449634	-0.0116618
chr4	144509001	144519000	47	-0.00947228	-0.0155465
chr4	144510001	144520000	44	-0.00877839	-0.0149869
chr4	144511001	144521000	40	-0.0181481	-0.0205036
chr4	144512001	144522000	39	-0.0147583	-0.0184246
chr4	144513001	144523000	38	-0.0157978	-0.0197599
chr4	144514001	144524000	30	0.00141938	-0.00943826
chr4	144515001	144525000	33	0.00995492	-0.00142761
chr4	144516001	144526000	32	0.0113236	0.00128982
chr4	144517001	144527000	32	0.016306	0.0100151
chr4	144518001	144528000	28	0.0122303	0.00849727
chr4	144519001	144529000	26	0.0170093	0.0132259
chr4	144520001	144530000	31	0.0144404	0.00875769
chr4	144521001	144531000	32	0.0161882	0.0105223
chr4	144522001	144532000	28	0.0182308	0.0128153
chr4	144523001	144533000	26	0.0213365	0.0162311
chr4	144524001	144534000	24	0.0153407	0.00918036
chr4	144525001	144535000	20	0.0140109	0.0058754
chr4	144526001	144536000	21	0.016573	0.0065443
chr4	144527001	144537000	21	0.0229378	0.00317945
chr4	144528001	144538000	25	0.0346706	0.0145053
chr4	144529001	144539000	22	0.0413444	0.0193844
chr4	144530001	144540000	17	0.0545782	0.0319873
chr4	144531001	144541000	17	0.0599206	0.0352022
chr4	144532001	144542000	19	0.0597298	0.0385124
chr4	144533001	144543000	21	0.0587269	0.0395093
chr4	144534001	144544000	20	0.0587105	0.0415679
chr4	144535001	144545000	21	0.0511507	0.0368495
chr4	144536001	144546000	17	0.0555691	0.0428855
chr4	144537001	144547000	17	0.0422746	0.0297179
chr4	144538001	144548000	15	0.0353236	0.0191564
chr4	144539001	144549000	16	0.0347862	0.0191072
chr4	144540001	144550000	15	0.0364997	0.022765
chr4	144541001	144551000	15	0.0364997	0.022765
chr4	144542001	144552000	14	0.0419014	0.0305723
chr4	144543001	144553000	16	0.029252	0.01641
chr4	144544001	144554000	17	0.0287235	0.0134062
chr4	144545001	144555000	15	0.0300733	0.0122644
chr4	144546001	144556000	17	0.0295665	0.011714
chr4	144547001	144557000	18	0.0281833	0.0152586
chr4	144548001	144558000	23	0.0366994	0.0259205
chr4	144549001	144559000	27	0.0613077	0.0444024
chr4	144550001	144560000	28	0.0635351	0.0475845
chr4	144551001	144561000	32	0.0617977	0.0461884
chr4	144552001	144562000	32	0.0665465	0.0481391
chr4	144553001	144563000	30	0.0695773	0.0513268
chr4	144554001	144564000	35	0.13039	0.0957115
chr4	144555001	144565000	37	0.128892	0.0942744
chr4	144556001	144566000	40	0.125613	0.092635
chr4	144557001	144567000	39	0.130923	0.0976689
chr4	144558001	144568000	35	0.142759	0.10017
chr4	144559001	144569000	32	0.13858	0.0899129
chr4	144560001	144570000	31	0.139057	0.0889314
chr4	144561001	144571000	30	0.135611	0.0859888
chr4	144562001	144572000	31	0.125855	0.076514
chr4	144563001	144573000	33	0.125695	0.0793293
chr4	144564001	144574000	28	0.03852	0.0283874
chr4	144565001	144575000	26	0.0339609	0.0252538
chr4	144566001	144576000	26	0.0557296	0.0363635
chr4	144567001	144577000	24	0.0561331	0.0360544
chr4	144568001	144578000	22	0.0542122	0.0357863
chr4	144569001	144579000	21	0.0625903	0.0435639
chr4	144570001	144580000	24	0.0583325	0.0400312
chr4	144571001	144581000	21	0.0606635	0.038821
chr4	144572001	144582000	20	0.0617234	0.0394998
chr4	144573001	144583000	17	0.0634496	0.0379541
chr4	144574001	144584000	38	0.0438671	0.0292211
chr4	144575001	144585000	39	0.0439897	0.0297277
chr4	144576001	144586000	36	0.0266689	0.018011
chr4	144577001	144587000	40	0.0342921	0.0239889
chr4	144578001	144588000	41	0.0316469	0.0224212
chr4	144579001	144589000	40	0.02855	0.0199847
chr4	144580001	144590000	39	0.0264359	0.0172787
chr4	144581001	144591000	43	0.023817	0.0142519
chr4	144582001	144592000	45	0.0221024	0.0113747
chr4	144583001	144593000	44	0.0218805	0.0108829
chr4	144584001	144594000	24	0.0795997	0.0361842
chr4	144585001	144595000	25	0.0746117	0.0299682
chr4	144586001	144596000	29	0.0801649	0.0379339
chr4	144587001	144597000	27	0.0777597	0.0321084
chr4	144588001	144598000	26	0.0866803	0.0348929
chr4	144589001	144599000	27	0.0898204	0.0387375
chr4	144590001	144600000	26	0.0990024	0.0484231
chr4	144591001	144601000	25	0.109851	0.0580278
chr4	144592001	144602000	22	0.123796	0.0710284
chr4	144593001	144603000	24	0.113886	0.0654181
chr4	144594001	144604000	23	0.0666361	0.0422203
chr4	144595001	144605000	23	0.0671968	0.0469271
chr4	144596001	144606000	20	0.056016	0.0394804
chr4	144597001	144607000	23	0.0499696	0.0390318
chr4	144598001	144608000	24	0.0510334	0.0410981
chr4	144599001	144609000	27	0.0761746	0.0499015
chr4	144600001	144610000	30	0.151888	0.0881815
chr4	144601001	144611000	30	0.136657	0.0883552
chr4	144602001	144612000	38	0.10362	0.0717983
chr4	144603001	144613000	40	0.10007	0.0690189
chr4	144604001	144614000	39	0.0951871	0.0653226
chr4	144605001	144615000	41	0.0962814	0.0670016
chr4	144606001	144616000	40	0.0973708	0.0695863
chr4	144607001	144617000	42	0.116378	0.0844133
chr4	144608001	144618000	42	0.120263	0.0873473
chr4	144609001	144619000	38	0.109945	0.0833922
chr4	144610001	144620000	36	0.113189	0.0906093
chr4	144611001	144621000	34	0.154694	0.115658
chr4	144612001	144622000	30	0.222034	0.17051
chr4	144613001	144623000	29	0.217945	0.175442
chr4	144614001	144624000	33	0.209596	0.167725
chr4	144615001	144625000	34	0.212431	0.161702
chr4	144616001	144626000	34	0.219905	0.163365
chr4	144617001	144627000	32	0.205622	0.154811
chr4	144618001	144628000	37	0.187966	0.145305
chr4	144619001	144629000	42	0.176402	0.137404
chr4	144620001	144630000	41	0.131907	0.101078
chr4	144621001	144631000	42	0.105383	0.0847845
chr4	144622001	144632000	42	0.117612	0.0903362
chr4	144623001	144633000	44	0.121587	0.0909756
chr4	144624001	144634000	43	0.126227	0.0914328
chr4	144625001	144635000	41	0.129395	0.0935082
chr4	144626001	144636000	45	0.13803	0.106066
chr4	144627001	144637000	40	0.145905	0.110635
chr4	144628001	144638000	33	0.152693	0.114329
chr4	144629001	144639000	33	0.147291	0.109659
chr4	144630001	144640000	39	0.125234	0.0936874
chr4	144631001	144641000	50	0.125959	0.085125
chr4	144632001	144642000	51	0.0894532	0.0580793
chr4	144633001	144643000	46	0.0908725	0.0595845
chr4	144634001	144644000	42	0.0846665	0.0565731
chr4	144635001	144645000	39	0.0829471	0.0582924
chr4	144636001	144646000	33	0.0565219	0.0354513
chr4	144637001	144647000	33	0.0565219	0.0354513
chr4	144638001	144648000	34	0.0546606	0.0344429
chr4	144639001	144649000	32	0.0442926	0.0266517
chr4	144640001	144650000	24	0.0648421	0.0379106
chr4	144641001	144651000	10	0.0213809	0.0141548
chr4	144642001	144652000	4	-0.0187835	-0.0191042
chr4	144643001	144653000	12	-0.0150504	-0.0154262
chr4	144644001	144654000	15	-0.0117866	-0.0121074
chr4	144645001	144655000	20	-0.00924115	-0.00949264
chr4	144646001	144656000	20	-0.00924115	-0.00949264
chr4	144647001	144657000	20	-0.00924115	-0.00949264
chr4	144648001	144658000	23	-0.0162673	-0.0199686
chr4	144649001	144659000	31	-0.00240937	-0.00796166
chr4	144650001	144660000	38	-0.00274289	-0.00988322
chr4	144651001	144661000	41	-0.00575862	-0.0122316
chr4	144652001	144662000	42	0.000250337	-0.00643322
chr4	144653001	144663000	37	0.00032004	-0.0072367
chr4	144654001	144664000	37	-0.00332437	-0.0124702
chr4	144655001	144665000	37	-0.00952859	-0.018021
chr4	144656001	144666000	45	-0.00517108	-0.0113578
chr4	144657001	144667000	47	-0.00644861	-0.0129644
chr4	144658001	144668000	47	0.00354323	-0.00388024
chr4	144659001	144669000	42	0.00279166	-0.00588245
chr4	144660001	144670000	39	-0.000991463	-0.0074156
chr4	144661001	144671000	39	0.00992694	0.000854567
chr4	144662001	144672000	39	0.00342819	-0.00649943
chr4	144663001	144673000	37	0.00547697	-0.00513357
chr4	144664001	144674000	34	0.00933913	5.69687e-06
chr4	144665001	144675000	30	0.0168045	0.00607679
chr4	144666001	144676000	29	0.0178187	-0.00173845
chr4	144667001	144677000	29	0.0569904	0.0265966
chr4	144668001	144678000	25	0.0566222	0.024504
chr4	144669001	144679000	20	0.0742228	0.0382084
chr4	144670001	144680000	17	0.154633	0.0913792
chr4	144671001	144681000	19	0.166865	0.0867991
chr4	144672001	144682000	21	0.159993	0.0818411
chr4	144673001	144683000	23	0.172583	0.0836325
chr4	144674001	144684000	28	0.174424	0.0845937
chr4	144675001	144685000	38	0.169666	0.0824054
chr4	144676001	144686000	33	0.208654	0.112569
chr4	144677001	144687000	33	0.184244	0.0957704
chr4	144678001	144688000	36	0.185652	0.0990513
chr4	144679001	144689000	35	0.184555	0.0955454
chr4	144680001	144690000	36	0.159041	0.0842303
chr4	144681001	144691000	35	0.206978	0.123825
chr4	144682001	144692000	42	0.25383	0.177978
chr4	144683001	144693000	46	0.238512	0.171
chr4	144684001	144694000	47	0.290128	0.209394
chr4	144685001	144695000	45	0.303564	0.225044
chr4	144686001	144696000	62	0.24484	0.153149
chr4	144687001	144697000	62	0.255815	0.160476
chr4	144688001	144698000	63	0.247116	0.153835
chr4	144689001	144699000	67	0.252388	0.16103
chr4	144690001	144700000	67	0.24983	0.156159
chr4	144691001	144701000	66	0.225448	0.137558
chr4	144692001	144702000	60	0.197493	0.108413
chr4	144693001	144703000	62	0.178245	0.102949
chr4	144694001	144704000	68	0.118336	0.0715568
chr4	144695001	144705000	68	0.107758	0.068606
chr4	144696001	144706000	53	0.128465	0.0990594
chr4	144697001	144707000	59	0.107081	0.0827323
chr4	144698001	144708000	63	0.104122	0.0791655
chr4	144699001	144709000	66	0.0853587	0.0640202
chr4	144700001	144710000	68	0.0851281	0.0644537
chr4	144701001	144711000	70	0.0880858	0.0652605
chr4	144702001	144712000	67	0.0799849	0.0586353
chr4	144703001	144713000	60	0.0834916	0.0568825
chr4	144704001	144714000	58	0.0894496	0.0633418
chr4	144705001	144715000	56	0.107028	0.0793783
chr4	144706001	144716000	56	0.1024	0.0724342
chr4	144707001	144717000	54	0.111301	0.0751755
chr4	144708001	144718000	52	0.124094	0.0852363
chr4	144709001	144719000	52	0.138175	0.0918611
chr4	144710001	144720000	50	0.152746	0.101253
chr4	144711001	144721000	48	0.166355	0.113112
chr4	144712001	144722000	47	0.167676	0.116764
chr4	144713001	144723000	48	0.184447	0.134141
chr4	144714001	144724000	40	0.201344	0.142033
chr4	144715001	144725000	36	0.166676	0.112097
chr4	144716001	144726000	36	0.154105	0.109396
chr4	144717001	144727000	34	0.143758	0.106404
chr4	144718001	144728000	30	0.129788	0.0968397
chr4	144719001	144729000	27	0.106941	0.0824183
chr4	144720001	144730000	28	0.085227	0.0632343
chr4	144721001	144731000	35	0.0451052	0.0288062
chr4	144722001	144732000	43	0.0326379	0.0167402
chr4	144723001	144733000	46	0.000654421	-0.00772626
chr4	144724001	144734000	51	-0.000529993	-0.00603759
chr4	144725001	144735000	57	-0.000399543	-0.00550899
chr4	144726001	144736000	66	0.00165782	-0.00371447
chr4	144727001	144737000	66	0.00361057	-0.000567208
chr4	144728001	144738000	71	0.00515842	0.000597947
chr4	144729001	144739000	76	0.00692938	0.0012633
chr4	144730001	144740000	78	0.0127151	0.00687124
chr4	144731001	144741000	72	0.0189141	0.0120218
chr4	144732001	144742000	68	0.023848	0.017109
chr4	144733001	144743000	66	0.0300024	0.0234275
chr4	144734001	144744000	64	0.0269267	0.0206181
chr4	144735001	144745000	67	0.109896	0.0774321
chr4	144736001	144746000	64	0.20943	0.154612
chr4	144737001	144747000	69	0.248923	0.189066
chr4	144738001	144748000	72	0.263538	0.20398
chr4	144739001	144749000	70	0.263284	0.208701
chr4	144740001	144750000	75	0.235331	0.184255
chr4	144741001	144751000	75	0.228327	0.176563
chr4	144742001	144752000	79	0.214887	0.165556
chr4	144743001	144753000	80	0.207577	0.157803
chr4	144744001	144754000	80	0.205332	0.157012
chr4	144745001	144755000	77	0.155227	0.115278
chr4	144746001	144756000	73	0.08299	0.0558696
chr4	144747001	144757000	67	0.0144497	0.0089583
chr4	144748001	144758000	61	-0.0220489	-0.0152938
chr4	144749001	144759000	57	-0.0261268	-0.019084
chr4	144750001	144760000	50	-0.0197067	-0.011142
chr4	144751001	144761000	47	-0.0096676	-0.00293127
chr4	144752001	144762000	44	0.00190495	0.0055624
chr4	144753001	144763000	39	0.0105174	0.0134726
chr4	144754001	144764000	38	0.0395622	0.0275366
chr4	144755001	144765000	37	0.0661201	0.0455103
chr4	144756001	144766000	37	0.0898518	0.0607505
chr4	144757001	144767000	45	0.142063	0.0965876
chr4	144758001	144768000	42	0.148137	0.10024
chr4	144759001	144769000	41	0.156386	0.104531
chr4	144760001	144770000	38	0.165136	0.108848
chr4	144761001	144771000	37	0.164868	0.107145
chr4	144762001	144772000	34	0.186673	0.113483
chr4	144763001	144773000	40	0.173853	0.101576
chr4	144764001	144774000	44	0.130144	0.0763509
chr4	144765001	144775000	37	0.126694	0.0692107
chr4	144766001	144776000	34	0.120345	0.0648865
chr4	144767001	144777000	27	0.00846121	0.00612825
chr4	144768001	144778000	31	0.00139232	0.00165169
chr4	144769001	144779000	38	0.00158	0.00176488
chr4	144770001	144780000	41	0.00806585	0.00642666
chr4	144771001	144781000	47	0.00958045	0.00825522
chr4	144772001	144782000	47	0.00809904	0.00846777
chr4	144773001	144783000	42	0.00423861	0.00410816
chr4	144774001	144784000	34	0.00631102	0.00560409
chr4	144775001	144785000	35	0.00638013	0.00727923
chr4	144776001	144786000	34	0.00307191	0.00198529
chr4	144777001	144787000	33	0.00971775	0.0104692
chr4	144778001	144788000	33	0.0134353	0.0158112
chr4	144779001	144789000	28	0.0384681	0.0353439
chr4	144780001	144790000	29	0.0306396	0.0280799
chr4	144781001	144791000	29	0.0233787	0.0190049
chr4	144782001	144792000	29	0.0208269	0.014674
chr4	144783001	144793000	32	0.0167823	0.0105895
chr4	144784001	144794000	33	0.0165551	0.0101543
chr4	144785001	144795000	35	0.0163242	0.00887457
chr4	144786001	144796000	36	0.0164325	0.0096907
chr4	144787001	144797000	35	0.014589	0.00663199
chr4	144788001	144798000	33	0.01756	0.0064531
chr4	144789001	144799000	31	-0.00300774	-0.00635855
chr4	144790001	144800000	32	-0.000898957	-0.00747878
chr4	144791001	144801000	34	0.000918888	-0.00499985
chr4	144792001	144802000	36	-0.00294354	-0.0094451
chr4	144793001	144803000	35	-0.00336988	-0.0114127
chr4	144794001	144804000	43	-0.00814917	-0.0154044
chr4	144795001	144805000	41	-0.0114674	-0.0186344
chr4	144796001	144806000	42	-0.0163063	-0.0217837
chr4	144797001	144807000	45	-0.022543	-0.025935
chr4	144798001	144808000	49	-0.0276833	-0.0307512
chr4	144799001	144809000	48	-0.0287804	-0.0317275
chr4	144800001	144810000	53	-0.0234506	-0.0297357
chr4	144801001	144811000	50	-0.0252166	-0.0343704
chr4	144802001	144812000	50	-0.0247991	-0.0337469
chr4	144803001	144813000	47	-0.0229258	-0.0323493
chr4	144804001	144814000	42	-0.0247249	-0.0342551
chr4	144805001	144815000	44	-0.0244288	-0.0341576
chr4	144806001	144816000	42	-0.00600252	-0.0263959
chr4	144807001	144817000	38	-0.00168202	-0.024242
chr4	144808001	144818000	36	0.00294061	-0.0210467
chr4	144809001	144819000	39	-0.00104047	-0.022452
chr4	144810001	144820000	33	0.00294676	-0.0197827
chr4	144811001	144821000	35	0.00305877	-0.0163133
chr4	144812001	144822000	33	0.00602819	-0.0138728
chr4	144813001	144823000	46	0.117461	0.0443091
chr4	144814001	144824000	47	0.140942	0.0697866
chr4	144815001	144825000	49	0.173071	0.107018
chr4	144816001	144826000	53	0.172041	0.112434
chr4	144817001	144827000	54	0.174612	0.116089
chr4	144818001	144828000	55	0.196482	0.146518
chr4	144819001	144829000	52	0.205277	0.157363
chr4	144820001	144830000	53	0.217756	0.174485
chr4	144821001	144831000	49	0.230134	0.198409
chr4	144822001	144832000	50	0.228945	0.203399
chr4	144823001	144833000	44	0.218404	0.203177
chr4	144824001	144834000	50	0.217507	0.191241
chr4	144825001	144835000	49	0.198697	0.173895
chr4	144826001	144836000	52	0.193507	0.17203
chr4	144827001	144837000	55	0.187024	0.164407
chr4	144828001	144838000	53	0.172626	0.14468
chr4	144829001	144839000	60	0.169687	0.143065
chr4	144830001	144840000	61	0.157132	0.128123
chr4	144831001	144841000	60	0.157299	0.125936
chr4	144832001	144842000	60	0.154899	0.121398
chr4	144833001	144843000	59	0.14629	0.112932
chr4	144834001	144844000	55	0.128412	0.0956715
chr4	144835001	144845000	58	0.124848	0.0872536
chr4	144836001	144846000	56	0.11134	0.069108
chr4	144837001	144847000	55	0.109254	0.066962
chr4	144838001	144848000	54	0.10555	0.061976
chr4	144839001	144849000	51	0.0945226	0.0513623
chr4	144840001	144850000	49	0.0926946	0.0486888
chr4	144841001	144851000	51	0.0891021	0.0452302
chr4	144842001	144852000	57	0.0783511	0.03563
chr4	144843001	144853000	63	0.0544094	0.0255909
chr4	144844001	144854000	59	0.0491085	0.0230324
chr4	144845001	144855000	53	0.0339538	0.0155775
chr4	144846001	144856000	49	0.0289793	0.0151885
chr4	144847001	144857000	47	0.0231229	0.0126981
chr4	144848001	144858000	50	0.0716002	0.039817
chr4	144849001	144859000	46	0.0715309	0.0389223
chr4	144850001	144860000	42	0.0695564	0.0375967
chr4	144851001	144861000	40	0.0707851	0.0387517
chr4	144852001	144862000	34	0.0963669	0.0573304
chr4	144853001	144863000	23	0.173834	0.0901509
chr4	144854001	144864000	23	0.205935	0.117938
chr4	144855001	144865000	21	0.218805	0.12821
chr4	144856001	144866000	23	0.206846	0.115423
chr4	144857001	144867000	21	0.2198	0.12434
chr4	144858001	144868000	24	0.211814	0.137636
chr4	144859001	144869000	24	0.21356	0.144183
chr4	144860001	144870000	25	0.19938	0.137217
chr4	144861001	144871000	28	0.189625	0.129092
chr4	144862001	144872000	27	0.190596	0.125783
chr4	144863001	144873000	29	0.149002	0.104022
chr4	144864001	144874000	27	0.111551	0.0857321
chr4	144865001	144875000	31	0.129343	0.0944898
chr4	144866001	144876000	31	0.115442	0.0966684
chr4	144867001	144877000	31	0.115442	0.0966684
chr4	144868001	144878000	26	0.0420358	0.0447347
chr4	144869001	144879000	25	0.040314	0.0422789
chr4	144870001	144880000	27	0.0848931	0.0663276
chr4	144871001	144881000	24	0.103598	0.0789291
chr4	144872001	144882000	24	0.12246	0.0955225
chr4	144873001	144883000	24	0.155048	0.121483
chr4	144874001	144884000	29	0.164061	0.131572
chr4	144875001	144885000	30	0.160932	0.133587
chr4	144876001	144886000	30	0.173317	0.148973
chr4	144877001	144887000	33	0.162788	0.136653
chr4	144878001	144888000	36	0.137241	0.114977
chr4	144879001	144889000	42	0.115097	0.0954518
chr4	144880001	144890000	45	0.089072	0.0722386
chr4	144881001	144891000	46	0.0770012	0.0621302
chr4	144882001	144892000	49	0.0692837	0.0541651
chr4	144883001	144893000	49	0.053339	0.0400739
chr4	144884001	144894000	46	0.0314909	0.0211655
chr4	144885001	144895000	46	0.021467	0.013767
chr4	144886001	144896000	48	0.00715643	0.00233031
chr4	144887001	144897000	46	0.0103762	0.00551334
chr4	144888001	144898000	39	0.0184674	0.0118026
chr4	144889001	144899000	34	0.0310499	0.0248945
chr4	144890001	144900000	28	0.0408645	0.0321696
chr4	144891001	144901000	28	0.0612972	0.0468282
chr4	144892001	144902000	28	0.0971	0.0782386
chr4	144893001	144903000	33	0.106877	0.0866704
chr4	144894001	144904000	39	0.125196	0.10131
chr4	144895001	144905000	35	0.130292	0.104944
chr4	144896001	144906000	31	0.161182	0.142349
chr4	144897001	144907000	31	0.161336	0.142541
chr4	144898001	144908000	31	0.161336	0.142541
chr4	144899001	144909000	30	0.159213	0.138762
chr4	144900001	144910000	30	0.159213	0.138762
chr4	144901001	144911000	29	0.160836	0.143858
chr4	144902001	144912000	24	0.138777	0.126504
chr4	144903001	144913000	18	0.150592	0.1499
chr4	144904001	144914000	11	0.28138	0.263221
chr4	144905001	144915000	11	0.288139	0.252391
chr4	144906001	144916000	10	0.282305	0.221594
chr4	144907001	144917000	11	0.273295	0.19613
chr4	144908001	144918000	12	0.268974	0.185533
chr4	144909001	144919000	12	0.268974	0.185533
chr4	144910001	144920000	13	0.271739	0.196547
chr4	144911001	144921000	13	0.253804	0.178773
chr4	144912001	144922000	14	0.245345	0.176406
chr4	144913001	144923000	15	0.254577	0.1861
chr4	144914001	144924000	18	0.138954	0.100606
chr4	144915001	144925000	19	0.156129	0.113653
chr4	144916001	144926000	18	0.147145	0.107517
chr4	144917001	144927000	16	0.147353	0.112858
chr4	144918001	144928000	18	0.140244	0.111171
chr4	144919001	144929000	21	0.138332	0.110381
chr4	144920001	144930000	28	0.12646	0.0862351
chr4	144921001	144931000	31	0.134288	0.0907629
chr4	144922001	144932000	32	0.138694	0.0934822
chr4	144923001	144933000	30	0.131074	0.0867775
chr4	144924001	144934000	29	0.143357	0.103806
chr4	144925001	144935000	29	0.130918	0.0922555
chr4	144926001	144936000	33	0.123448	0.0806114
chr4	144927001	144937000	44	0.117088	0.0741851
chr4	144928001	144938000	52	0.0986299	0.0659883
chr4	144929001	144939000	53	0.0920153	0.0583781
chr4	144930001	144940000	49	0.0889176	0.0585168
chr4	144931001	144941000	48	0.084893	0.0576198
chr4	144932001	144942000	50	0.0756739	0.0510567
chr4	144933001	144943000	55	0.0758334	0.0533043
chr4	144934001	144944000	57	0.0601539	0.0422101
chr4	144935001	144945000	59	0.059837	0.0422576
chr4	144936001	144946000	55	0.0614293	0.0453266
chr4	144937001	144947000	49	0.0548776	0.0440467
chr4	144938001	144948000	43	0.0578065	0.0422652
chr4	144939001	144949000	39	0.0603638	0.0471239
chr4	144940001	144950000	37	0.0600556	0.0488096
chr4	144941001	144951000	36	0.0529441	0.0478044
chr4	144942001	144952000	37	0.0485228	0.0450433
chr4	144943001	144953000	36	0.0440261	0.0416482
chr4	144944001	144954000	37	0.0465769	0.0446033
chr4	144945001	144955000	38	0.0475933	0.045187
chr4	144946001	144956000	40	0.0496422	0.0464825
chr4	144947001	144957000	38	0.0535106	0.047651
chr4	144948001	144958000	36	0.0621335	0.0577523
chr4	144949001	144959000	40	0.0826104	0.0763803
chr4	144950001	144960000	42	0.0715735	0.0658985
chr4	144951001	144961000	40	0.0697698	0.0609106
chr4	144952001	144962000	58	0.0761446	0.070462
chr4	144953001	144963000	62	0.0732264	0.0656934
chr4	144954001	144964000	58	0.0747312	0.0674686
chr4	144955001	144965000	63	0.0740348	0.0683129
chr4	144956001	144966000	68	0.0751124	0.0679099
chr4	144957001	144967000	65	0.0749614	0.0676483
chr4	144958001	144968000	65	0.0684042	0.0608794
chr4	144959001	144969000	67	0.0613988	0.0534376
chr4	144960001	144970000	67	0.0639659	0.0533296
chr4	144961001	144971000	69	0.0707702	0.0603289
chr4	144962001	144972000	52	0.0589436	0.0434602
chr4	144963001	144973000	54	0.0552088	0.0340917
chr4	144964001	144974000	59	0.049192	0.0256261
chr4	144965001	144975000	56	0.0399606	0.0130162
chr4	144966001	144976000	54	0.026538	0.0019163
chr4	144967001	144977000	66	0.0221904	0.00246019
chr4	144968001	144978000	66	0.0225225	0.00235449
chr4	144969001	144979000	69	0.0152378	-0.000368916
chr4	144970001	144980000	72	0.0292082	0.00716538
chr4	144971001	144981000	76	0.0130714	-0.00469859
chr4	144972001	144982000	75	0.0133497	-0.00421726
chr4	144973001	144983000	79	0.0131735	-0.00218718
chr4	144974001	144984000	81	0.0140986	0.00069403
chr4	144975001	144985000	77	0.0179165	0.00388069
chr4	144976001	144986000	77	0.0173647	0.00244902
chr4	144977001	144987000	69	0.0166698	0.000577642
chr4	144978001	144988000	74	0.0198988	0.00339697
chr4	144979001	144989000	73	0.00644215	-0.0055357
chr4	144980001	144990000	67	-0.00843844	-0.0128123
chr4	144981001	144991000	66	-0.00611208	-0.0098866
chr4	144982001	144992000	63	-0.00575349	-0.00940165
chr4	144983001	144993000	51	-0.0137793	-0.0154146
chr4	144984001	144994000	46	-0.0105086	-0.015133
chr4	144985001	144995000	44	-0.0158517	-0.0189069
chr4	144986001	144996000	41	-0.0103629	-0.0137839
chr4	144987001	144997000	38	-0.0078798	-0.0116652
chr4	144988001	144998000	30	-0.0173182	-0.0188957
chr4	144989001	144999000	23	-0.0121014	-0.0136838
chr4	144990001	145000000	25	-0.00612806	-0.0106255
chr4	144991001	145001000	23	-0.00332253	-0.00829503
chr4	144992001	145002000	24	0.0086269	0.000395016
chr4	144993001	145003000	23	0.0187739	0.00994515
chr4	144994001	145004000	18	0.0218088	0.0103801
chr4	144995001	145005000	22	0.0197165	0.000867764
chr4	144996001	145006000	23	0.0209133	6.19219e-06
chr4	144997001	145007000	29	0.0174767	-0.00397158
chr4	144998001	145008000	31	0.0276634	0.000493332
chr4	144999001	145009000	35	0.0243346	-0.00345766
chr4	145000001	145010000	34	0.0240774	-0.0040209
chr4	145001001	145011000	37	0.022549	-0.00887294
chr4	145002001	145012000	37	0.0121592	-0.0162118
chr4	145003001	145013000	43	0.0107507	-0.0154856
chr4	145004001	145014000	45	0.0229975	-0.00814853
chr4	145005001	145015000	41	0.0289997	-0.00275763
chr4	145006001	145016000	40	0.0288552	-0.00179687
chr4	145007001	145017000	38	0.0313723	-0.00112539
chr4	145008001	145018000	39	0.0186167	-0.0087114
chr4	145009001	145019000	38	0.015963	-0.0115931
chr4	145010001	145020000	42	0.0108461	-0.0163449
chr4	145011001	145021000	37	0.0235366	-0.00863781
chr4	145012001	145022000	36	0.0256066	-0.00658619
chr4	145013001	145023000	32	0.0271436	-0.00964409
chr4	145014001	145024000	33	0.0142398	-0.0164072
chr4	145015001	145025000	36	0.00691148	-0.0222262
chr4	145016001	145026000	39	0.00940396	-0.0206346
chr4	145017001	145027000	37	0.017317	-0.0154772
chr4	145018001	145028000	39	0.0271347	-0.00875266
chr4	145019001	145029000	40	0.0374974	-0.00135022
chr4	145020001	145030000	39	0.0411464	0.00133389
chr4	145021001	145031000	37	0.0348432	-0.00167677
chr4	145022001	145032000	41	0.117928	0.0525826
chr4	145023001	145033000	42	0.138851	0.0720211
chr4	145024001	145034000	41	0.176199	0.0972808
chr4	145025001	145035000	40	0.202375	0.125406
chr4	145026001	145036000	38	0.238199	0.157419
chr4	145027001	145037000	40	0.23851	0.162204
chr4	145028001	145038000	37	0.260417	0.186281
chr4	145029001	145039000	34	0.273572	0.197532
chr4	145030001	145040000	29	0.298903	0.236674
chr4	145031001	145041000	30	0.298168	0.236999
chr4	145032001	145042000	24	0.278657	0.207336
chr4	145033001	145043000	25	0.252836	0.171443
chr4	145034001	145044000	28	0.208193	0.145346
chr4	145035001	145045000	32	0.157544	0.106479
chr4	145036001	145046000	33	0.114842	0.0741699
chr4	145037001	145047000	29	0.0959713	0.0608761
chr4	145038001	145048000	29	0.0652657	0.0412066
chr4	145039001	145049000	37	0.0618246	0.0339482
chr4	145040001	145050000	43	0.0531623	0.0262645
chr4	145041001	145051000	45	0.0442557	0.0182442
chr4	145042001	145052000	48	0.0506962	0.0245543
chr4	145043001	145053000	45	0.0523591	0.0273374
chr4	145044001	145054000	41	0.030803	0.00904096
chr4	145045001	145055000	38	0.0665305	0.0265478
chr4	145046001	145056000	36	0.0609984	0.0234861
chr4	145047001	145057000	41	0.0547434	0.0212819
chr4	145048001	145058000	43	0.0806363	0.0382369
chr4	145049001	145059000	35	0.106202	0.05943
chr4	145050001	145060000	37	0.16059	0.108011
chr4	145051001	145061000	38	0.188756	0.128158
chr4	145052001	145062000	38	0.200598	0.135486
chr4	145053001	145063000	37	0.224283	0.151044
chr4	145054001	145064000	40	0.236839	0.169881
chr4	145055001	145065000	37	0.233727	0.172776
chr4	145056001	145066000	38	0.266043	0.200069
chr4	145057001	145067000	37	0.295451	0.239836
chr4	145058001	145068000	38	0.289318	0.236727
chr4	145059001	145069000	39	0.287003	0.239626
chr4	145060001	145070000	33	0.270566	0.227253
chr4	145061001	145071000	33	0.278788	0.234119
chr4	145062001	145072000	34	0.273119	0.225623
chr4	145063001	145073000	33	0.266581	0.218266
chr4	145064001	145074000	31	0.266133	0.208799
chr4	145065001	145075000	32	0.259193	0.203597
chr4	145066001	145076000	30	0.254434	0.20706
chr4	145067001	145077000	28	0.249557	0.199316
chr4	145068001	145078000	23	0.254078	0.208213
chr4	145069001	145079000	25	0.255035	0.199615
chr4	145070001	145080000	28	0.253706	0.202047
chr4	145071001	145081000	28	0.224871	0.181293
chr4	145072001	145082000	29	0.236264	0.193991
chr4	145073001	145083000	35	0.27659	0.212442
chr4	145074001	145084000	38	0.27108	0.208247
chr4	145075001	145085000	39	0.290708	0.224134
chr4	145076001	145086000	40	0.305544	0.233492
chr4	145077001	145087000	42	0.334874	0.259581
chr4	145078001	145088000	48	0.3505	0.274847
chr4	145079001	145089000	51	0.372555	0.303874
chr4	145080001	145090000	51	0.393289	0.330167
chr4	145081001	145091000	52	0.396946	0.334143
chr4	145082001	145092000	55	0.399264	0.33786
chr4	145083001	145093000	53	0.390072	0.337201
chr4	145084001	145094000	50	0.396205	0.351487
chr4	145085001	145095000	54	0.394141	0.343258
chr4	145086001	145096000	56	0.381566	0.322309
chr4	145087001	145097000	56	0.370849	0.307724
chr4	145088001	145098000	50	0.361534	0.298846
chr4	145089001	145099000	46	0.339658	0.278601
chr4	145090001	145100000	47	0.302994	0.240226
chr4	145091001	145101000	51	0.257879	0.199755
chr4	145092001	145102000	47	0.220619	0.166998
chr4	145093001	145103000	44	0.210634	0.157588
chr4	145094001	145104000	48	0.178992	0.132248
chr4	145095001	145105000	48	0.115839	0.0921101
chr4	145096001	145106000	50	0.0822015	0.0682844
chr4	145097001	145107000	50	0.0558326	0.0516758
chr4	145098001	145108000	53	0.0552309	0.0510461
chr4	145099001	145109000	49	0.032114	0.0324486
chr4	145100001	145110000	44	0.0660997	0.0443016
chr4	145101001	145111000	36	0.111581	0.0757741
chr4	145102001	145112000	32	0.123673	0.0852726
chr4	145103001	145113000	32	0.155769	0.0956155
chr4	145104001	145114000	26	0.18923	0.116706
chr4	145105001	145115000	19	0.249303	0.144749
chr4	145106001	145116000	16	0.357631	0.238408
chr4	145107001	145117000	13	0.427378	0.29726
chr4	145108001	145118000	12	0.43219	0.329307
chr4	145109001	145119000	13	0.410886	0.30852
chr4	145110001	145120000	16	0.347553	0.245834
chr4	145111001	145121000	20	0.405294	0.30991
chr4	145112001	145122000	23	0.38214	0.292449
chr4	145113001	145123000	23	0.346714	0.279904
chr4	145114001	145124000	28	0.341393	0.28607
chr4	145115001	145125000	31	0.345812	0.295059
chr4	145116001	145126000	29	0.356148	0.308568
chr4	145117001	145127000	27	0.359104	0.307916
chr4	145118001	145128000	27	0.367879	0.317995
chr4	145119001	145129000	30	0.353058	0.299921
chr4	145120001	145130000	28	0.348546	0.292944
chr4	145121001	145131000	26	0.255434	0.206283
chr4	145122001	145132000	25	0.24524	0.189864
chr4	145123001	145133000	24	0.237866	0.178998
chr4	145124001	145134000	20	0.202007	0.133638
chr4	145125001	145135000	20	0.149787	0.099182
chr4	145126001	145136000	18	0.104458	0.0680958
chr4	145127001	145137000	21	0.117263	0.0819721
chr4	145128001	145138000	22	0.0945113	0.067171
chr4	145129001	145139000	21	0.13376	0.0776128
chr4	145130001	145140000	20	0.141065	0.089283
chr4	145131001	145141000	18	0.174091	0.119751
chr4	145132001	145142000	18	0.217878	0.162409
chr4	145133001	145143000	21	0.299786	0.208384
chr4	145134001	145144000	24	0.372686	0.272273
chr4	145135001	145145000	24	0.435521	0.316845
chr4	145136001	145146000	27	0.422855	0.302308
chr4	145137001	145147000	29	0.493769	0.34932
chr4	145138001	145148000	36	0.525532	0.378018
chr4	145139001	145149000	36	0.498025	0.377786
chr4	145140001	145150000	40	0.456712	0.359354
chr4	145141001	145151000	44	0.425108	0.318155
chr4	145142001	145152000	45	0.412367	0.299382
chr4	145143001	145153000	43	0.39507	0.2836
chr4	145144001	145154000	47	0.339785	0.235301
chr4	145145001	145155000	47	0.315502	0.216446
chr4	145146001	145156000	50	0.304059	0.213946
chr4	145147001	145157000	50	0.252967	0.17786
chr4	145148001	145158000	41	0.170411	0.132341
chr4	145149001	145159000	43	0.167995	0.125417
chr4	145150001	145160000	47	0.18448	0.141692
chr4	145151001	145161000	46	0.191036	0.151863
chr4	145152001	145162000	49	0.231287	0.18991
chr4	145153001	145163000	50	0.232426	0.187801
chr4	145154001	145164000	46	0.265719	0.224172
chr4	145155001	145165000	48	0.268699	0.219255
chr4	145156001	145166000	53	0.299621	0.240116
chr4	145157001	145167000	54	0.296527	0.225454
chr4	145158001	145168000	56	0.302818	0.228573
chr4	145159001	145169000	55	0.29593	0.222798
chr4	145160001	145170000	50	0.284758	0.202216
chr4	145161001	145171000	49	0.28523	0.204874
chr4	145162001	145172000	46	0.253899	0.180901
chr4	145163001	145173000	44	0.255084	0.183261
chr4	145164001	145174000	49	0.194488	0.140136
chr4	145165001	145175000	53	0.167533	0.125257
chr4	145166001	145176000	54	0.10005	0.0835993
chr4	145167001	145177000	55	0.103082	0.0914636
chr4	145168001	145178000	56	0.0875399	0.0841087
chr4	145169001	145179000	55	0.0893605	0.0877092
chr4	145170001	145180000	53	0.0984188	0.0961894
chr4	145171001	145181000	53	0.0984236	0.0960981
chr4	145172001	145182000	62	0.0731788	0.0795232
chr4	145173001	145183000	72	0.0663729	0.0743709
chr4	145174001	145184000	65	0.0659071	0.0753012
chr4	145175001	145185000	62	0.0585361	0.0675158
chr4	145176001	145186000	53	0.0486793	0.0559687
chr4	145177001	145187000	54	0.0600359	0.0634422
chr4	145178001	145188000	57	0.0526708	0.0499288
chr4	145179001	145189000	64	0.0457521	0.0354891
chr4	145180001	145190000	66	0.0655801	0.0440464
chr4	145181001	145191000	64	0.0613378	0.0393033
chr4	145182001	145192000	54	0.0663402	0.0358583
chr4	145183001	145193000	44	0.0986054	0.0460543
chr4	145184001	145194000	44	0.123196	0.0586105
chr4	145185001	145195000	39	0.150628	0.0693054
chr4	145186001	145196000	38	0.183431	0.0915021
chr4	145187001	145197000	34	0.180246	0.0766508
chr4	145188001	145198000	28	0.20509	0.09904
chr4	145189001	145199000	26	0.263303	0.201781
chr4	145190001	145200000	25	0.249613	0.203565
chr4	145191001	145201000	29	0.233065	0.19376
chr4	145192001	145202000	29	0.24122	0.204072
chr4	145193001	145203000	36	0.209753	0.174474
chr4	145194001	145204000	43	0.162493	0.132453
chr4	145195001	145205000	53	0.15483	0.12753
chr4	145196001	145206000	56	0.144884	0.117439
chr4	145197001	145207000	53	0.148927	0.119422
chr4	145198001	145208000	58	0.129569	0.103787
chr4	145199001	145209000	52	0.0901406	0.075918
chr4	145200001	145210000	57	0.0917018	0.0660755
chr4	145201001	145211000	56	0.0820689	0.0559529
chr4	145202001	145212000	63	0.081604	0.0542742
chr4	145203001	145213000	67	0.0823572	0.0496869
chr4	145204001	145214000	64	0.124912	0.0709346
chr4	145205001	145215000	53	0.126997	0.0650035
chr4	145206001	145216000	56	0.124418	0.0605655
chr4	145207001	145217000	56	0.125764	0.0607126
chr4	145208001	145218000	54	0.148677	0.0722858
chr4	145209001	145219000	55	0.151421	0.0699285
chr4	145210001	145220000	48	0.144274	0.0685765
chr4	145211001	145221000	46	0.152621	0.0741114
chr4	145212001	145222000	37	0.16179	0.0759691
chr4	145213001	145223000	29	0.180814	0.083246
chr4	145214001	145224000	26	0.134799	0.050645
chr4	145215001	145225000	27	0.135329	0.0541633
chr4	145216001	145226000	21	0.136961	0.0442769
chr4	145217001	145227000	24	0.123716	0.0454443
chr4	145218001	145228000	26	0.152535	0.0743784
chr4	145219001	145229000	33	0.183081	0.111757
chr4	145220001	145230000	38	0.191807	0.120009
chr4	145221001	145231000	41	0.191577	0.125776
chr4	145222001	145232000	45	0.182057	0.114311
chr4	145223001	145233000	48	0.162722	0.0997579
chr4	145224001	145234000	48	0.152172	0.0987784
chr4	145225001	145235000	53	0.130968	0.0852607
chr4	145226001	145236000	56	0.12973	0.090833
chr4	145227001	145237000	60	0.127497	0.0950093
chr4	145228001	145238000	62	0.169264	0.111559
chr4	145229001	145239000	64	0.153862	0.0992482
chr4	145230001	145240000	66	0.144701	0.0937328
chr4	145231001	145241000	66	0.165777	0.102403
chr4	145232001	145242000	63	0.167575	0.106939
chr4	145233001	145243000	57	0.194568	0.128572
chr4	145234001	145244000	56	0.210142	0.136204
chr4	145235001	145245000	52	0.24083	0.159933
chr4	145236001	145246000	53	0.244404	0.155028
chr4	145237001	145247000	48	0.267024	0.161905
chr4	145238001	145248000	42	0.244408	0.153314
chr4	145239001	145249000	36	0.246238	0.150303
chr4	145240001	145250000	30	0.261805	0.155292
chr4	145241001	145251000	33	0.203673	0.101832
chr4	145242001	145252000	41	0.182489	0.0789506
chr4	145243001	145253000	49	0.138765	0.0513528
chr4	145244001	145254000	49	0.108783	0.0406117
chr4	145245001	145255000	52	0.0916738	0.0407385
chr4	145246001	145256000	48	0.0919183	0.0375518
chr4	145247001	145257000	52	0.088127	0.035244
chr4	145248001	145258000	51	0.0249624	0.0164662
chr4	145249001	145259000	52	0.0219901	0.0174061
chr4	145250001	145260000	58	0.0283519	0.0227472
chr4	145251001	145261000	54	0.0393266	0.0319445
chr4	145252001	145262000	49	0.0524855	0.0412882
chr4	145253001	145263000	46	0.0662764	0.0556294
chr4	145254001	145264000	47	0.067304	0.0546986
chr4	145255001	145265000	53	0.0332166	0.0327358
chr4	145256001	145266000	55	0.0293841	0.0299261
chr4	145257001	145267000	51	0.0278162	0.0251587
chr4	145258001	145268000	56	0.0301089	0.0231899
chr4	145259001	145269000	52	0.0457135	0.0311603
chr4	145260001	145270000	48	0.0508385	0.0303217
chr4	145261001	145271000	49	0.0979356	0.0389724
chr4	145262001	145272000	48	0.10382	0.0356704
chr4	145263001	145273000	45	0.166605	0.0440198
chr4	145264001	145274000	44	0.177883	0.0484524
chr4	145265001	145275000	37	0.217835	0.0645571
chr4	145266001	145276000	51	0.380071	0.121327
chr4	145267001	145277000	52	0.343831	0.119461
chr4	145268001	145278000	50	0.350445	0.120629
chr4	145269001	145279000	50	0.346893	0.124486
chr4	145270001	145280000	50	0.342532	0.117467
chr4	145271001	145281000	47	0.33189	0.114115
chr4	145272001	145282000	55	0.381453	0.164395
chr4	145273001	145283000	56	0.353129	0.154343
chr4	145274001	145284000	61	0.344677	0.159838
chr4	145275001	145285000	59	0.349357	0.164147
chr4	145276001	145286000	50	0.245838	0.117404
chr4	145277001	145287000	51	0.250728	0.115142
chr4	145278001	145288000	49	0.249288	0.119828
chr4	145279001	145289000	52	0.222309	0.107695
chr4	145280001	145290000	55	0.204706	0.10806
chr4	145281001	145291000	63	0.178109	0.0970847
chr4	145282001	145292000	58	0.114559	0.0692383
chr4	145283001	145293000	63	0.111806	0.066739
chr4	145284001	145294000	63	0.0934525	0.0603761
chr4	145285001	145295000	66	0.0839508	0.0531059
chr4	145286001	145296000	62	0.0835336	0.0564103
chr4	145287001	145297000	62	0.0791323	0.0539933
chr4	145288001	145298000	69	0.0938606	0.0638103
chr4	145289001	145299000	68	0.10492	0.0679751
chr4	145290001	145300000	68	0.126568	0.0826384
chr4	145291001	145301000	60	0.140826	0.0877781
chr4	145292001	145302000	57	0.108635	0.0661847
chr4	145293001	145303000	51	0.143913	0.0905551
chr4	145294001	145304000	49	0.163244	0.107307
chr4	145295001	145305000	52	0.174888	0.108587
chr4	145296001	145306000	51	0.214996	0.140469
chr4	145297001	145307000	50	0.256844	0.170711
chr4	145298001	145308000	45	0.26023	0.1769
chr4	145299001	145309000	41	0.266989	0.189126
chr4	145300001	145310000	38	0.288769	0.203655
chr4	145301001	145311000	44	0.257123	0.177434
chr4	145302001	145312000	43	0.266483	0.179177
chr4	145303001	145313000	44	0.242495	0.154696
chr4	145304001	145314000	44	0.209019	0.117255
chr4	145305001	145315000	42	0.206897	0.114247
chr4	145306001	145316000	41	0.164858	0.0779523
chr4	145307001	145317000	40	0.126097	0.0581809
chr4	145308001	145318000	36	0.126141	0.0539922
chr4	145309001	145319000	39	0.131735	0.0557917
chr4	145310001	145320000	35	0.0879771	0.0289903
chr4	145311001	145321000	30	0.161353	0.0577807
chr4	145312001	145322000	31	0.192585	0.073949
chr4	145313001	145323000	28	0.181649	0.0661818
chr4	145314001	145324000	23	0.211055	0.0847487
chr4	145315001	145325000	19	0.294102	0.156434
chr4	145316001	145326000	17	0.328367	0.202716
chr4	145317001	145327000	15	0.350004	0.23188
chr4	145318001	145328000	17	0.323865	0.200457
chr4	145319001	145329000	20	0.255938	0.165225
chr4	145320001	145330000	23	0.301335	0.204752
chr4	145321001	145331000	26	0.303624	0.207657
chr4	145322001	145332000	25	0.325689	0.230355
chr4	145323001	145333000	25	0.330873	0.237999
chr4	145324001	145334000	27	0.330028	0.244138
chr4	145325001	145335000	27	0.312559	0.22374
chr4	145326001	145336000	28	0.323565	0.227756
chr4	145327001	145337000	32	0.319958	0.222933
chr4	145328001	145338000	32	0.348205	0.248073
chr4	145329001	145339000	31	0.450175	0.310907
chr4	145330001	145340000	33	0.526559	0.360905
chr4	145331001	145341000	37	0.544721	0.37863
chr4	145332001	145342000	40	0.537908	0.386462
chr4	145333001	145343000	41	0.536673	0.393089
chr4	145334001	145344000	42	0.547985	0.388934
chr4	145335001	145345000	46	0.552807	0.399024
chr4	145336001	145346000	48	0.552509	0.399154
chr4	145337001	145347000	46	0.574812	0.416509
chr4	145338001	145348000	54	0.563295	0.401451
chr4	145339001	145349000	51	0.557586	0.392366
chr4	145340001	145350000	53	0.512499	0.361334
chr4	145341001	145351000	45	0.498547	0.345188
chr4	145342001	145352000	45	0.470461	0.297503
chr4	145343001	145353000	50	0.45081	0.277967
chr4	145344001	145354000	50	0.435639	0.272002
chr4	145345001	145355000	48	0.42831	0.264827
chr4	145346001	145356000	47	0.406807	0.242877
chr4	145347001	145357000	48	0.384685	0.224448
chr4	145348001	145358000	42	0.372964	0.206606
chr4	145349001	145359000	42	0.408461	0.225659
chr4	145350001	145360000	40	0.403675	0.197108
chr4	145351001	145361000	41	0.438042	0.236224
chr4	145352001	145362000	40	0.451779	0.254142
chr4	145353001	145363000	39	0.43043	0.225613
chr4	145354001	145364000	40	0.408578	0.202719
chr4	145355001	145365000	39	0.41541	0.203558
chr4	145356001	145366000	42	0.386805	0.179433
chr4	145357001	145367000	44	0.364123	0.170652
chr4	145358001	145368000	42	0.341801	0.149626
chr4	145359001	145369000	42	0.284112	0.115495
chr4	145360001	145370000	40	0.231693	0.088855
chr4	145361001	145371000	40	0.149653	0.0428037
chr4	145362001	145372000	39	0.135897	0.0408207
chr4	145363001	145373000	34	0.170629	0.0608911
chr4	145364001	145374000	35	0.205117	0.0767325
chr4	145365001	145375000	33	0.167598	0.0590508
chr4	145366001	145376000	31	0.269558	0.119644
chr4	145367001	145377000	30	0.260927	0.102677
chr4	145368001	145378000	28	0.271243	0.112419
chr4	145369001	145379000	30	0.316289	0.145028
chr4	145370001	145380000	32	0.339645	0.161922
chr4	145371001	145381000	31	0.3444	0.167385
chr4	145372001	145382000	31	0.339294	0.165813
chr4	145373001	145383000	33	0.359366	0.174743
chr4	145374001	145384000	29	0.36559	0.18214
chr4	145375001	145385000	32	0.357372	0.163606
chr4	145376001	145386000	29	0.311551	0.12459
chr4	145377001	145387000	31	0.332519	0.15638
chr4	145378001	145388000	43	0.334359	0.160525
chr4	145379001	145389000	41	0.353234	0.176663
chr4	145380001	145390000	48	0.375041	0.209381
chr4	145381001	145391000	49	0.37736	0.220356
chr4	145382001	145392000	54	0.368979	0.216505
chr4	145383001	145393000	57	0.374068	0.239181
chr4	145384001	145394000	61	0.376756	0.25276
chr4	145385001	145395000	60	0.387474	0.278877
chr4	145386001	145396000	63	0.385533	0.281391
chr4	145387001	145397000	59	0.391429	0.301854
chr4	145388001	145398000	49	0.396097	0.332811
chr4	145389001	145399000	49	0.374445	0.315408
chr4	145390001	145400000	42	0.364933	0.326966
chr4	145391001	145401000	39	0.370699	0.334815
chr4	145392001	145402000	35	0.348272	0.33499
chr4	145393001	145403000	33	0.2867	0.26194
chr4	145394001	145404000	33	0.275414	0.235516
chr4	145395001	145405000	36	0.280553	0.230225
chr4	145396001	145406000	38	0.31211	0.261584
chr4	145397001	145407000	42	0.305307	0.244302
chr4	145398001	145408000	48	0.302924	0.235409
chr4	145399001	145409000	50	0.300231	0.2295
chr4	145400001	145410000	49	0.292071	0.214007
chr4	145401001	145411000	54	0.298981	0.215314
chr4	145402001	145412000	55	0.332257	0.237257
chr4	145403001	145413000	55	0.331411	0.242502
chr4	145404001	145414000	56	0.316096	0.236027
chr4	145405001	145415000	51	0.294969	0.215951
chr4	145406001	145416000	47	0.259196	0.182168
chr4	145407001	145417000	47	0.233762	0.157249
chr4	145408001	145418000	40	0.222882	0.144134
chr4	145409001	145419000	40	0.196707	0.131888
chr4	145410001	145420000	37	0.17779	0.121151
chr4	145411001	145421000	36	0.137876	0.103379
chr4	145412001	145422000	35	0.0779989	0.0736984
chr4	145413001	145423000	33	0.0830381	0.0780604
chr4	145414001	145424000	31	0.0670514	0.0733637
chr4	145415001	145425000	34	0.0654965	0.0726109
chr4	145416001	145426000	44	0.0620649	0.0698204
chr4	145417001	145427000	43	0.0778825	0.0808321
chr4	145418001	145428000	47	0.0835983	0.0891919
chr4	145419001	145429000	44	0.0869776	0.08858
chr4	145420001	145430000	53	0.0994577	0.103837
chr4	145421001	145431000	54	0.100449	0.106365
chr4	145422001	145432000	57	0.113013	0.119205
chr4	145423001	145433000	59	0.111377	0.117481
chr4	145424001	145434000	59	0.138223	0.12557
chr4	145425001	145435000	56	0.143536	0.128245
chr4	145426001	145436000	44	0.166427	0.146108
chr4	145427001	145437000	39	0.175401	0.157114
chr4	145428001	145438000	34	0.183167	0.160131
chr4	145429001	145439000	33	0.192404	0.163768
chr4	145430001	145440000	23	0.207925	0.162525
chr4	145431001	145441000	20	0.235798	0.180231
chr4	145432001	145442000	14	0.257355	0.176184
chr4	145433001	145443000	10	0.316983	0.211797
chr4	145434001	145444000	8	0.371685	0.289851
chr4	145435001	145445000	9	0.336467	0.239927
chr4	145436001	145446000	11	0.309858	0.215254
chr4	145437001	145447000	12	0.342174	0.245185
chr4	145438001	145448000	13	0.334894	0.246597
chr4	145439001	145449000	12	0.345761	0.269591
chr4	145440001	145450000	14	0.330343	0.267213
chr4	145441001	145451000	13	0.339104	0.270615
chr4	145442001	145452000	13	0.334882	0.250831
chr4	145443001	145453000	14	0.320978	0.229656
chr4	145444001	145454000	12	0.251279	0.170252
chr4	145445001	145455000	11	0.2863	0.226491
chr4	145446001	145456000	11	0.276472	0.213903
chr4	145447001	145457000	10	0.193341	0.135053
chr4	145448001	145458000	11	0.169541	0.110864
chr4	145449001	145459000	12	0.161612	0.0991819
chr4	145450001	145460000	10	0.12875	0.0684286
chr4	145451001	145461000	10	0.159879	0.0889023
chr4	145452001	145462000	10	0.159879	0.0889023
chr4	145453001	145463000	10	0.164844	0.0905319
chr4	145454001	145464000	12	0.145288	0.0754423
chr4	145455001	145465000	12	0.0903879	0.0418177
chr4	145456001	145466000	11	0.0960403	0.0434035
chr4	145457001	145467000	11	0.10258	0.0492844
chr4	145458001	145468000	12	0.0754449	0.0315342
chr4	145459001	145469000	11	0.0826376	0.0370669
chr4	145460001	145470000	15	0.181671	0.0957562
chr4	145461001	145471000	14	0.139647	0.0691469
chr4	145462001	145472000	14	0.142273	0.0710428
chr4	145463001	145473000	14	0.142874	0.0719337
chr4	145464001	145474000	13	0.14194	0.0773869
chr4	145465001	145475000	12	0.155407	0.0876376
chr4	145466001	145476000	13	0.14519	0.0715903
chr4	145467001	145477000	17	0.0944025	0.0481766
chr4	145468001	145478000	14	0.113132	0.0607281
chr4	145469001	145479000	15	0.110579	0.0587448
chr4	145470001	145480000	12	-0.0183369	-0.0155756
chr4	145471001	145481000	13	-0.0202427	-0.0174139
chr4	145472001	145482000	14	0.0821192	0.0316601
chr4	145473001	145483000	15	0.140286	0.0675788
chr4	145474001	145484000	15	0.206397	0.106996
chr4	145475001	145485000	17	0.201278	0.108505
chr4	145476001	145486000	17	0.18975	0.117103
chr4	145477001	145487000	14	0.288625	0.177872
chr4	145478001	145488000	18	0.236034	0.135077
chr4	145479001	145489000	21	0.199629	0.113615
chr4	145480001	145490000	21	0.19648	0.113862
chr4	145481001	145491000	22	0.189091	0.113402
chr4	145482001	145492000	20	0.157475	0.0922146
chr4	145483001	145493000	26	0.167458	0.107304
chr4	145484001	145494000	34	0.115765	0.0731779
chr4	145485001	145495000	39	0.162873	0.109169
chr4	145486001	145496000	48	0.2097	0.149931
chr4	145487001	145497000	50	0.203396	0.14675
chr4	145488001	145498000	49	0.220981	0.166658
chr4	145489001	145499000	49	0.225565	0.172386
chr4	145490001	145500000	52	0.220945	0.167669
chr4	145491001	145501000	53	0.223152	0.165189
chr4	145492001	145502000	56	0.216718	0.162858
chr4	145493001	145503000	53	0.201236	0.153109
chr4	145494001	145504000	55	0.204365	0.153974
chr4	145495001	145505000	51	0.176302	0.13299
chr4	145496001	145506000	46	0.129197	0.0980909
chr4	145497001	145507000	47	0.119052	0.0933275
chr4	145498001	145508000	50	0.105309	0.0818117
chr4	145499001	145509000	47	0.106098	0.0839467
chr4	145500001	145510000	46	0.105005	0.0851725
chr4	145501001	145511000	49	0.102418	0.0845084
chr4	145502001	145512000	51	0.097607	0.079504
chr4	145503001	145513000	47	0.0958978	0.0759018
chr4	145504001	145514000	38	0.0998196	0.0843729
chr4	145505001	145515000	40	0.0988687	0.0810828
chr4	145506001	145516000	40	0.096371	0.0779917
chr4	145507001	145517000	40	0.0990386	0.0785559
chr4	145508001	145518000	36	0.106013	0.0844138
chr4	145509001	145519000	40	0.104855	0.0833048
chr4	145510001	145520000	43	0.112072	0.0898146
chr4	145511001	145521000	39	0.125868	0.102277
chr4	145512001	145522000	39	0.139553	0.113563
chr4	145513001	145523000	45	0.141192	0.116215
chr4	145514001	145524000	46	0.133064	0.107975
chr4	145515001	145525000	44	0.136585	0.111574
chr4	145516001	145526000	47	0.132731	0.106173
chr4	145517001	145527000	46	0.129383	0.10391
chr4	145518001	145528000	47	0.122172	0.0934551
chr4	145519001	145529000	46	0.122623	0.0908463
chr4	145520001	145530000	46	0.128668	0.0963915
chr4	145521001	145531000	47	0.124149	0.0928525
chr4	145522001	145532000	45	0.127317	0.0949526
chr4	145523001	145533000	41	0.127701	0.0944186
chr4	145524001	145534000	47	0.136281	0.104668
chr4	145525001	145535000	52	0.140195	0.113298
chr4	145526001	145536000	44	0.147196	0.122184
chr4	145527001	145537000	50	0.141023	0.103462
chr4	145528001	145538000	52	0.147093	0.110827
chr4	145529001	145539000	55	0.152474	0.119068
chr4	145530001	145540000	55	0.145018	0.105491
chr4	145531001	145541000	54	0.145803	0.106246
chr4	145532001	145542000	56	0.140318	0.101025
chr4	145533001	145543000	55	0.141687	0.102084
chr4	145534001	145544000	51	0.130374	0.0908212
chr4	145535001	145545000	46	0.123841	0.0815352
chr4	145536001	145546000	52	0.124879	0.0853336
chr4	145537001	145547000	48	0.137602	0.107113
chr4	145538001	145548000	49	0.13581	0.110264
chr4	145539001	145549000	44	0.131337	0.107008
chr4	145540001	145550000	42	0.133838	0.115881
chr4	145541001	145551000	43	0.126868	0.107895
chr4	145542001	145552000	43	0.120096	0.105448
chr4	145543001	145553000	45	0.116335	0.10175
chr4	145544001	145554000	48	0.124598	0.112769
chr4	145545001	145555000	56	0.120978	0.105656
chr4	145546001	145556000	54	0.129397	0.111712
chr4	145547001	145557000	57	0.145243	0.122497
chr4	145548001	145558000	55	0.15946	0.130937
chr4	145549001	145559000	59	0.181199	0.145522
chr4	145550001	145560000	61	0.202693	0.158457
chr4	145551001	145561000	64	0.21232	0.163281
chr4	145552001	145562000	67	0.207442	0.157878
chr4	145553001	145563000	71	0.200363	0.150399
chr4	145554001	145564000	72	0.205138	0.145448
chr4	145555001	145565000	64	0.221848	0.161756
chr4	145556001	145566000	66	0.2044	0.145327
chr4	145557001	145567000	69	0.186506	0.134701
chr4	145558001	145568000	68	0.165252	0.121235
chr4	145559001	145569000	67	0.137991	0.105091
chr4	145560001	145570000	68	0.108976	0.0848874
chr4	145561001	145571000	66	0.0928715	0.074557
chr4	145562001	145572000	64	0.0938324	0.0736702
chr4	145563001	145573000	59	0.0954845	0.0732567
chr4	145564001	145574000	51	0.0902704	0.0721722
chr4	145565001	145575000	49	0.0945262	0.0691343
chr4	145566001	145576000	42	0.10409	0.0753452
chr4	145567001	145577000	38	0.104396	0.0769714
chr4	145568001	145578000	35	0.11538	0.0834688
chr4	145569001	145579000	32	0.112008	0.0788546
chr4	145570001	145580000	32	0.171011	0.109596
chr4	145571001	145581000	32	0.196216	0.129513
chr4	145572001	145582000	29	0.259347	0.164839
chr4	145573001	145583000	27	0.289524	0.191938
chr4	145574001	145584000	32	0.343728	0.218671
chr4	145575001	145585000	34	0.325685	0.206759
chr4	145576001	145586000	36	0.316658	0.199462
chr4	145577001	145587000	29	0.35206	0.209179
chr4	145578001	145588000	30	0.332884	0.200665
chr4	145579001	145589000	30	0.350863	0.221123
chr4	145580001	145590000	27	0.383089	0.251781
chr4	145581001	145591000	26	0.378483	0.245047
chr4	145582001	145592000	25	0.374418	0.236632
chr4	145583001	145593000	26	0.351607	0.215557
chr4	145584001	145594000	23	0.275469	0.160572
chr4	145585001	145595000	20	0.285426	0.158827
chr4	145586001	145596000	20	0.270859	0.152268
chr4	145587001	145597000	20	0.254757	0.147292
chr4	145588001	145598000	19	0.27596	0.157478
chr4	145589001	145599000	17	0.250801	0.135467
chr4	145590001	145600000	15	0.105673	0.0570436
chr4	145591001	145601000	15	0.138346	0.0835043
chr4	145592001	145602000	19	0.0686692	0.0552615
chr4	145593001	145603000	18	0.0623727	0.0452659
chr4	145594001	145604000	18	0.0588047	0.0458427
chr4	145595001	145605000	20	0.048954	0.0366897
chr4	145596001	145606000	21	0.0463508	0.0370439
chr4	145597001	145607000	26	0.0387632	0.0302621
chr4	145598001	145608000	31	0.026428	0.0222602
chr4	145599001	145609000	36	0.0335847	0.0285125
chr4	145600001	145610000	38	0.0320066	0.0297907
chr4	145601001	145611000	41	0.0204848	0.0218283
chr4	145602001	145612000	40	0.0200554	0.0216262
chr4	145603001	145613000	49	0.0141848	0.0162971
chr4	145604001	145614000	51	0.0176843	0.0211268
chr4	145605001	145615000	53	0.0167748	0.0205522
chr4	145606001	145616000	56	0.0269206	0.0289184
chr4	145607001	145617000	55	0.0430863	0.0467365
chr4	145608001	145618000	55	0.0621058	0.060352
chr4	145609001	145619000	52	0.070817	0.0683691
chr4	145610001	145620000	51	0.0954001	0.083978
chr4	145611001	145621000	46	0.0991916	0.0838734
chr4	145612001	145622000	41	0.103503	0.0864776
chr4	145613001	145623000	31	0.139895	0.117464
chr4	145614001	145624000	26	0.156858	0.129926
chr4	145615001	145625000	22	0.186559	0.157165
chr4	145616001	145626000	16	0.20486	0.17898
chr4	145617001	145627000	17	0.201842	0.170345
chr4	145618001	145628000	17	0.191931	0.147897
chr4	145619001	145629000	16	0.165806	0.118928
chr4	145620001	145630000	14	0.155686	0.115096
chr4	145621001	145631000	15	0.153317	0.117733
chr4	145622001	145632000	16	0.146259	0.109334
chr4	145623001	145633000	18	0.138651	0.103778
chr4	145624001	145634000	20	0.132131	0.0995723
chr4	145625001	145635000	21	0.125855	0.0929649
chr4	145626001	145636000	21	0.125855	0.0929649
chr4	145627001	145637000	17	0.147456	0.0934543
chr4	145628001	145638000	12	0.172041	0.109852
chr4	145629001	145639000	11	0.18627	0.123401
chr4	145630001	145640000	10	0.134409	0.0896614
chr4	145631001	145641000	9	0.13827	0.0820578
chr4	145632001	145642000	11	0.115099	0.0581405
chr4	145633001	145643000	14	0.139869	0.0663802
chr4	145634001	145644000	12	0.15161	0.067157
chr4	145635001	145645000	11	0.165403	0.0768243
chr4	145636001	145646000	18	0.148481	0.0855781
chr4	145637001	145647000	18	0.109121	0.0592997
chr4	145638001	145648000	18	0.109121	0.0592997
chr4	145639001	145649000	21	0.0907105	0.050932
chr4	145640001	145650000	24	0.0800193	0.0448788
chr4	145641001	145651000	25	0.103531	0.0614383
chr4	145642001	145652000	22	0.114207	0.0750716
chr4	145643001	145653000	18	0.0953959	0.0689376
chr4	145644001	145654000	19	0.0922708	0.065011
chr4	145645001	145655000	20	0.0879745	0.0598013
chr4	145646001	145656000	21	0.0522553	0.03048
chr4	145647001	145657000	20	0.0457301	0.0242134
chr4	145648001	145658000	23	0.0426786	0.0209106
chr4	145649001	145659000	21	0.0541026	0.026858
chr4	145650001	145660000	19	0.0605731	0.0278325
chr4	145651001	145661000	17	0.00503367	0.00630623
chr4	145652001	145662000	24	0.0451132	0.0293412
chr4	145653001	145663000	31	0.0719726	0.0417793
chr4	145654001	145664000	34	0.0773248	0.0494028
chr4	145655001	145665000	37	0.0886118	0.0591563
chr4	145656001	145666000	29	0.0991239	0.0706686
chr4	145657001	145667000	28	0.104687	0.0745969
chr4	145658001	145668000	25	0.110247	0.0836815
chr4	145659001	145669000	24	0.111322	0.083616
chr4	145660001	145670000	23	0.115148	0.0884551
chr4	145661001	145671000	23	0.115148	0.0884551
chr4	145662001	145672000	16	0.120618	0.0898427
chr4	145663001	145673000	8	0.118127	0.106097
chr4	145664001	145674000	4	0.132718	0.117476
chr4	145665001	145675000	2	0.247988	0.187359
chr4	145666001	145676000	3	0.276163	0.229672
chr4	145667001	145677000	4	0.314094	0.268492
chr4	145668001	145678000	5	0.332413	0.291784
chr4	145669001	145679000	5	0.332413	0.291784
chr4	145670001	145680000	8	0.297112	0.259008
chr4	145671001	145681000	9	0.286332	0.25262
chr4	145672001	145682000	9	0.286332	0.25262
chr4	145673001	145683000	10	0.282517	0.251918
chr4	145674001	145684000	10	0.282517	0.251918
chr4	145675001	145685000	10	0.249158	0.220644
chr4	145676001	145686000	9	0.242041	0.210239
chr4	145677001	145687000	10	0.194113	0.166631
chr4	145678001	145688000	12	0.132878	0.0960533
chr4	145679001	145689000	16	0.13126	0.0979394
chr4	145680001	145690000	15	0.106355	0.0835956
chr4	145681001	145691000	15	0.0870993	0.0671873
chr4	145682001	145692000	16	0.0820323	0.0606833
chr4	145683001	145693000	15	0.0684816	0.048355
chr4	145684001	145694000	18	0.0593141	0.0333071
chr4	145685001	145695000	25	0.0967239	0.061347
chr4	145686001	145696000	28	0.117824	0.0744267
chr4	145687001	145697000	30	0.139168	0.0881677
chr4	145688001	145698000	28	0.153533	0.0989278
chr4	145689001	145699000	28	0.144028	0.0859244
chr4	145690001	145700000	30	0.138306	0.0897688
chr4	145691001	145701000	33	0.169995	0.110051
chr4	145692001	145702000	36	0.197823	0.131577
chr4	145693001	145703000	36	0.197823	0.131577
chr4	145694001	145704000	36	0.219136	0.150286
chr4	145695001	145705000	28	0.249695	0.176544
chr4	145696001	145706000	34	0.233818	0.151924
chr4	145697001	145707000	35	0.219637	0.143167
chr4	145698001	145708000	39	0.20748	0.134047
chr4	145699001	145709000	39	0.197099	0.133614
chr4	145700001	145710000	39	0.187601	0.118515
chr4	145701001	145711000	41	0.169723	0.0991889
chr4	145702001	145712000	50	0.174448	0.112601
chr4	145703001	145713000	58	0.179238	0.118925
chr4	145704001	145714000	69	0.177654	0.129598
chr4	145705001	145715000	85	0.178126	0.136681
chr4	145706001	145716000	84	0.18139	0.148251
chr4	145707001	145717000	86	0.180683	0.145118
chr4	145708001	145718000	93	0.193843	0.163528
chr4	145709001	145719000	91	0.196883	0.166318
chr4	145710001	145720000	90	0.202761	0.174952
chr4	145711001	145721000	87	0.201326	0.179251
chr4	145712001	145722000	76	0.196935	0.175411
chr4	145713001	145723000	72	0.192384	0.171749
chr4	145714001	145724000	61	0.186422	0.164388
chr4	145715001	145725000	51	0.169475	0.139054
chr4	145716001	145726000	47	0.167719	0.134001
chr4	145717001	145727000	47	0.194081	0.160302
chr4	145718001	145728000	37	0.171269	0.139049
chr4	145719001	145729000	43	0.207022	0.177047
chr4	145720001	145730000	46	0.206537	0.177323
chr4	145721001	145731000	55	0.249506	0.215574
chr4	145722001	145732000	57	0.250962	0.215135
chr4	145723001	145733000	54	0.261056	0.227189
chr4	145724001	145734000	57	0.270409	0.229765
chr4	145725001	145735000	59	0.265669	0.230578
chr4	145726001	145736000	61	0.252768	0.212851
chr4	145727001	145737000	57	0.240652	0.20958
chr4	145728001	145738000	64	0.223414	0.192821
chr4	145729001	145739000	59	0.208405	0.175452
chr4	145730001	145740000	58	0.212432	0.177059
chr4	145731001	145741000	48	0.177025	0.14656
chr4	145732001	145742000	50	0.178	0.145358
chr4	145733001	145743000	50	0.17993	0.149792
chr4	145734001	145744000	50	0.183996	0.164361
chr4	145735001	145745000	57	0.179703	0.155945
chr4	145736001	145746000	52	0.192997	0.166427
chr4	145737001	145747000	51	0.18246	0.153833
chr4	145738001	145748000	47	0.186235	0.150933
chr4	145739001	145749000	47	0.183779	0.144161
chr4	145740001	145750000	42	0.173208	0.135829
chr4	145741001	145751000	40	0.161342	0.126295
chr4	145742001	145752000	34	0.147756	0.118965
chr4	145743001	145753000	33	0.134154	0.106523
chr4	145744001	145754000	27	0.0894067	0.0631237
chr4	145745001	145755000	11	0.0175542	0.0233903
chr4	145746001	145756000	10	0.0218362	0.029824
chr4	145747001	145757000	11	0.0321405	0.0322327
chr4	145748001	145758000	8	0.0101282	0.00984949
chr4	145749001	145759000	6	0.0971125	0.0560849
chr4	145750001	145760000	6	0.0971125	0.0560849
chr4	145751001	145761000	7	0.162709	0.110274
chr4	145752001	145762000	9	0.155763	0.106501
chr4	145753001	145763000	10	0.147625	0.0917559
chr4	145754001	145764000	14	0.129197	0.0835818
chr4	145755001	145765000	15	0.129505	0.0874107
chr4	145756001	145766000	20	0.124348	0.0992602
chr4	145757001	145767000	19	0.128181	0.105191
chr4	145758001	145768000	19	0.180533	0.140092
chr4	145759001	145769000	23	0.215198	0.152026
chr4	145760001	145770000	26	0.208758	0.146644
chr4	145761001	145771000	26	0.182862	0.128521
chr4	145762001	145772000	24	0.186982	0.131456
chr4	145763001	145773000	23	0.19093	0.138952
chr4	145764001	145774000	19	0.204828	0.154911
chr4	145765001	145775000	18	0.205772	0.155683
chr4	145766001	145776000	15	0.194086	0.136862
chr4	145767001	145777000	20	0.138632	0.0898252
chr4	145768001	145778000	23	0.0976288	0.0581535
chr4	145769001	145779000	18	0.0169236	0.00687135
chr4	145770001	145780000	16	-0.0134743	-0.0145809
chr4	145771001	145781000	18	-0.0159068	-0.0170842
chr4	145772001	145782000	19	-0.0167244	-0.0177584
chr4	145773001	145783000	19	-0.0167244	-0.0177584
chr4	145774001	145784000	22	-0.0185395	-0.0195454
chr4	145775001	145785000	25	-0.0192543	-0.0202455
chr4	145776001	145786000	23	-0.0173204	-0.0187317
chr4	145777001	145787000	18	-0.0128891	-0.0157276
chr4	145778001	145788000	17	-0.0325855	-0.0314445
chr4	145779001	145789000	17	-0.0325855	-0.0314445
chr4	145780001	145790000	17	-0.0325991	-0.0318441
chr4	145781001	145791000	16	-0.0333314	-0.0329097
chr4	145782001	145792000	16	-0.034558	-0.0340174
chr4	145783001	145793000	19	-0.0352376	-0.0345348
chr4	145784001	145794000	16	-0.0366862	-0.0352233
chr4	145785001	145795000	15	-0.0377191	-0.038037
chr4	145786001	145796000	17	-0.0382612	-0.0385271
chr4	145787001	145797000	16	-0.0413155	-0.0403769
chr4	145788001	145798000	15	-0.0436138	-0.0435603
chr4	145789001	145799000	16	-0.0340661	-0.0379327
chr4	145790001	145800000	21	-0.0294115	-0.0304797
chr4	145791001	145801000	19	-0.0277976	-0.0286756
chr4	145792001	145802000	20	-0.0274508	-0.028074
chr4	145793001	145803000	21	-0.0209265	-0.0240031
chr4	145794001	145804000	26	0.00115078	-0.0098553
chr4	145795001	145805000	25	0.0211974	0.00304838
chr4	145796001	145806000	27	0.0753982	0.0441483
chr4	145797001	145807000	28	0.0779309	0.0464306
chr4	145798001	145808000	25	0.0906978	0.0574383
chr4	145799001	145809000	25	0.139781	0.0809048
chr4	145800001	145810000	19	0.186259	0.110705
chr4	145801001	145811000	20	0.22501	0.134429
chr4	145802001	145812000	18	0.241257	0.152936
chr4	145803001	145813000	15	0.340813	0.229364
chr4	145804001	145814000	10	0.427841	0.319263
chr4	145805001	145815000	11	0.419578	0.291675
chr4	145806001	145816000	9	0.402669	0.232087
chr4	145807001	145817000	7	0.464189	0.289764
chr4	145808001	145818000	9	0.386862	0.221175
chr4	145809001	145819000	10	0.333275	0.180091
chr4	145810001	145820000	16	0.288206	0.156738
chr4	145811001	145821000	18	0.215911	0.110991
chr4	145812001	145822000	20	0.230119	0.122863
chr4	145813001	145823000	20	0.2076	0.119285
chr4	145814001	145824000	20	0.2076	0.119285
chr4	145815001	145825000	21	0.199107	0.123986
chr4	145816001	145826000	24	0.243562	0.181117
chr4	145817001	145827000	25	0.242015	0.176631
chr4	145818001	145828000	24	0.257454	0.192261
chr4	145819001	145829000	25	0.25628	0.201897
chr4	145820001	145830000	19	0.271595	0.228449
chr4	145821001	145831000	18	0.278698	0.243477
chr4	145822001	145832000	20	0.241501	0.186985
chr4	145823001	145833000	21	0.198649	0.147811
chr4	145824001	145834000	21	0.198649	0.147811
chr4	145825001	145835000	19	0.200494	0.143484
chr4	145826001	145836000	15	0.116917	0.0683657
chr4	145827001	145837000	23	0.0922724	0.0597045
chr4	145828001	145838000	32	0.0938436	0.0576814
chr4	145829001	145839000	32	0.0576272	0.0305837
chr4	145830001	145840000	36	0.0501234	0.0282131
chr4	145831001	145841000	41	0.0392088	0.0219713
chr4	145832001	145842000	44	0.0344413	0.0233441
chr4	145833001	145843000	47	0.0359849	0.0259601
chr4	145834001	145844000	51	0.0321116	0.0237708
chr4	145835001	145845000	55	0.0284127	0.0220775
chr4	145836001	145846000	58	0.0297034	0.0246314
chr4	145837001	145847000	54	0.0277483	0.0241536
chr4	145838001	145848000	50	0.01506	0.0177229
chr4	145839001	145849000	53	0.0139082	0.0170182
chr4	145840001	145850000	51	0.0186026	0.0204142
chr4	145841001	145851000	44	0.0230807	0.0236069
chr4	145842001	145852000	37	0.0296458	0.0296172
chr4	145843001	145853000	32	0.0300833	0.0305293
chr4	145844001	145854000	28	0.0359016	0.0351697
chr4	145845001	145855000	23	0.0406716	0.0381523
chr4	145846001	145856000	19	0.0406738	0.0373163
chr4	145847001	145857000	14	0.0324271	0.0297604
chr4	145848001	145858000	15	0.0344569	0.0355175
chr4	145849001	145859000	21	0.0596674	0.0629452
chr4	145850001	145860000	28	0.0702708	0.071317
chr4	145851001	145861000	37	0.074663	0.0761689
chr4	145852001	145862000	45	0.0737355	0.0748307
chr4	145853001	145863000	58	0.0758087	0.0768835
chr4	145854001	145864000	62	0.0752864	0.0761547
chr4	145855001	145865000	69	0.0807349	0.0818598
chr4	145856001	145866000	75	0.0751836	0.0737312
chr4	145857001	145867000	75	0.0751836	0.0737312
chr4	145858001	145868000	69	0.0787007	0.0751696
chr4	145859001	145869000	58	0.0806373	0.0756344
chr4	145860001	145870000	49	0.0766747	0.0721554
chr4	145861001	145871000	40	0.0736464	0.0678561
chr4	145862001	145872000	32	0.0748852	0.0676598
chr4	145863001	145873000	19	0.0678295	0.056487
chr4	145864001	145874000	15	0.0684039	0.0540599
chr4	145865001	145875000	14	0.022145	0.0115028
chr4	145866001	145876000	11	0.0386442	0.0204075
chr4	145867001	145877000	12	0.03477	0.0144563
chr4	145868001	145878000	12	0.0310399	0.0116225
chr4	145869001	145879000	14	0.0625983	0.021288
chr4	145870001	145880000	17	0.0519216	0.0165377
chr4	145871001	145881000	18	0.0480128	0.0130701
chr4	145872001	145882000	25	0.0500423	0.0157931
chr4	145873001	145883000	26	0.049608	0.0164178
chr4	145874001	145884000	27	0.0486081	0.0169869
chr4	145875001	145885000	24	0.0364202	0.00382914
chr4	145876001	145886000	22	0.10184	0.030398
chr4	145877001	145887000	24	0.0933915	0.0318409
chr4	145878001	145888000	28	0.106068	0.043769
chr4	145879001	145889000	25	0.101085	0.0420978
chr4	145880001	145890000	22	0.111213	0.0486062
chr4	145881001	145891000	22	0.113361	0.0521478
chr4	145882001	145892000	21	0.101767	0.0480349
chr4	145883001	145893000	21	0.0949956	0.0443006
chr4	145884001	145894000	23	0.088923	0.0392264
chr4	145885001	145895000	20	0.0994743	0.0496041
chr4	145886001	145896000	21	0.0403012	0.0210984
chr4	145887001	145897000	19	0.0403346	0.0184751
chr4	145888001	145898000	15	0.000392118	-0.00651703
chr4	145889001	145899000	15	0.000392118	-0.00651703
chr4	145890001	145900000	15	0.000392118	-0.00651703
chr4	145891001	145901000	17	-0.00697129	-0.014787
chr4	145892001	145902000	11	-0.0199653	-0.0247659
chr4	145893001	145903000	10	-0.0163103	-0.0226042
chr4	145894001	145904000	7	-0.0281377	-0.0328172
chr4	145895001	145905000	8	-0.0316708	-0.0348599
chr4	145896001	145906000	8	-0.0392956	-0.0336
chr4	145897001	145907000	8	-0.0392956	-0.0336
chr4	145898001	145908000	8	-0.0238665	-0.0180066
chr4	145899001	145909000	10	-0.0242494	-0.0121471
chr4	145900001	145910000	12	-0.0202235	-0.0122474
chr4	145901001	145911000	10	-0.0135986	-0.00496605
chr4	145902001	145912000	12	-0.0122945	-0.00648047
chr4	145903001	145913000	12	-0.0122945	-0.00648047
chr4	145904001	145914000	13	-0.0100425	-0.00351762
chr4	145905001	145915000	12	-0.00416041	0.000285816
chr4	145906001	145916000	10	0.00171838	0.0020552
chr4	145907001	145917000	9	0.00894631	0.00757457
chr4	145908001	145918000	9	-0.00896861	-0.00825226
chr4	145909001	145919000	8	-0.0139192	-0.0182514
chr4	145910001	145920000	8	-0.0112263	-0.0162095
chr4	145911001	145921000	7	-0.0104061	-0.0150567
chr4	145912001	145922000	6	0.0405999	0.0133111
chr4	145913001	145923000	7	0.0374794	0.00665061
chr4	145914001	145924000	6	0.0379814	0.00241961
chr4	145915001	145925000	11	0.0192735	-0.0146737
chr4	145916001	145926000	11	0.0192735	-0.0146737
chr4	145917001	145927000	12	0.00966299	-0.0173162
chr4	145918001	145928000	11	0.0126646	-0.0142534
chr4	145919001	145929000	10	0.0242775	-0.0107629
chr4	145920001	145930000	12	0.00928458	-0.0129767
chr4	145921001	145931000	14	0.00795033	-0.0117593
chr4	145922001	145932000	15	-0.0240453	-0.023397
chr4	145923001	145933000	18	-0.00907489	-0.0166595
chr4	145924001	145934000	22	0.0653029	0.0310699
chr4	145925001	145935000	18	0.0929642	0.0703485
chr4	145926001	145936000	22	0.119194	0.101338
chr4	145927001	145937000	22	0.12499	0.102114
chr4	145928001	145938000	27	0.1261	0.100982
chr4	145929001	145939000	29	0.132823	0.106633
chr4	145930001	145940000	25	0.15459	0.125985
chr4	145931001	145941000	25	0.154346	0.127776
chr4	145932001	145942000	25	0.171275	0.138783
chr4	145933001	145943000	21	0.19995	0.164372
chr4	145934001	145944000	20	0.133435	0.118426
chr4	145935001	145945000	19	0.117974	0.103248
chr4	145936001	145946000	16	0.0773462	0.0644114
chr4	145937001	145947000	16	0.114773	0.0931437
chr4	145938001	145948000	17	0.0842368	0.0691324
chr4	145939001	145949000	18	0.161108	0.107845
chr4	145940001	145950000	21	0.193848	0.12675
chr4	145941001	145951000	21	0.250434	0.1728
chr4	145942001	145952000	23	0.313246	0.229398
chr4	145943001	145953000	26	0.325802	0.238036
chr4	145944001	145954000	25	0.363958	0.28252
chr4	145945001	145955000	29	0.386292	0.31046
chr4	145946001	145956000	30	0.382701	0.313773
chr4	145947001	145957000	34	0.357733	0.260786
chr4	145948001	145958000	30	0.408929	0.320558
chr4	145949001	145959000	53	0.28459	0.173353
chr4	145950001	145960000	64	0.260158	0.157644
chr4	145951001	145961000	72	0.240047	0.139027
chr4	145952001	145962000	77	0.199353	0.113636
chr4	145953001	145963000	77	0.209302	0.119675
chr4	145954001	145964000	76	0.204631	0.116318
chr4	145955001	145965000	73	0.182785	0.103606
chr4	145956001	145966000	71	0.178755	0.100301
chr4	145957001	145967000	66	0.189014	0.109658
chr4	145958001	145968000	68	0.163823	0.0939072
chr4	145959001	145969000	44	0.243644	0.140327
chr4	145960001	145970000	33	0.254409	0.134628
chr4	145961001	145971000	27	0.23681	0.124757
chr4	145962001	145972000	23	0.257808	0.127335
chr4	145963001	145973000	22	0.175341	0.0726454
chr4	145964001	145974000	27	0.124713	0.0352653
chr4	145965001	145975000	28	0.0781298	0.0282046
chr4	145966001	145976000	32	0.0695977	0.0277334
chr4	145967001	145977000	34	0.0643224	0.0258674
chr4	145968001	145978000	32	0.0664144	0.0267974
chr4	145969001	145979000	35	0.0462839	0.0270184
chr4	145970001	145980000	35	0.0516208	0.0318246
chr4	145971001	145981000	34	0.0600709	0.039868
chr4	145972001	145982000	31	0.0384088	0.0346876
chr4	145973001	145983000	32	0.0265607	0.0287458
chr4	145974001	145984000	29	0.0364544	0.0507935
chr4	145975001	145985000	29	0.0202897	0.0359556
chr4	145976001	145986000	28	0.0231923	0.035676
chr4	145977001	145987000	30	0.0204159	0.0366949
chr4	145978001	145988000	28	0.0189729	0.0378432
chr4	145979001	145989000	29	0.0175099	0.0237048
chr4	145980001	145990000	34	0.0187056	0.0259122
chr4	145981001	145991000	33	0.0152499	0.0252174
chr4	145982001	145992000	31	0.0180188	0.0296368
chr4	145983001	145993000	33	0.0335539	0.0475919
chr4	145984001	145994000	34	0.0304466	0.0418002
chr4	145985001	145995000	36	0.029989	0.0397824
chr4	145986001	145996000	37	0.0380161	0.041547
chr4	145987001	145997000	33	0.0430916	0.0437362
chr4	145988001	145998000	34	0.0421475	0.04065
chr4	145989001	145999000	30	0.0377817	0.0396691
chr4	145990001	146000000	23	0.0504189	0.0466362
chr4	145991001	146001000	25	0.0699677	0.0593128
chr4	145992001	146002000	32	0.0941704	0.0800605
chr4	145993001	146003000	31	0.187047	0.125766
chr4	145994001	146004000	34	0.253883	0.16601
chr4	145995001	146005000	38	0.244134	0.177794
chr4	145996001	146006000	34	0.253232	0.194034
chr4	145997001	146007000	36	0.264661	0.19887
chr4	145998001	146008000	40	0.258567	0.196768
chr4	145999001	146009000	45	0.238115	0.177973
chr4	146000001	146010000	45	0.240555	0.178544
chr4	146001001	146011000	42	0.24949	0.184153
chr4	146002001	146012000	37	0.254491	0.179115
chr4	146003001	146013000	37	0.189605	0.129547
chr4	146004001	146014000	32	0.119845	0.0919009
chr4	146005001	146015000	29	0.0996981	0.0643251
chr4	146006001	146016000	31	0.0934518	0.0592692
chr4	146007001	146017000	32	0.0462047	0.0388825
chr4	146008001	146018000	31	0.0460066	0.0304845
chr4	146009001	146019000	26	0.0410365	0.0281223
chr4	146010001	146020000	28	0.038	0.0228897
chr4	146011001	146021000	28	0.0483758	0.0267313
chr4	146012001	146022000	26	0.0527851	0.0298677
chr4	146013001	146023000	28	0.0580613	0.0287111
chr4	146014001	146024000	32	0.0392359	0.0183617
chr4	146015001	146025000	28	0.0425142	0.0187296
chr4	146016001	146026000	30	0.0472571	0.0183046
chr4	146017001	146027000	27	0.0543735	0.0214837
chr4	146018001	146028000	24	0.0480605	0.0201372
chr4	146019001	146029000	23	0.0783294	0.0464096
chr4	146020001	146030000	23	0.0697117	0.0450298
chr4	146021001	146031000	26	0.0748721	0.0434687
chr4	146022001	146032000	29	0.0772169	0.046403
chr4	146023001	146033000	31	0.0487502	0.0381323
chr4	146024001	146034000	33	0.0346746	0.0311712
chr4	146025001	146035000	35	0.0305302	0.0282528
chr4	146026001	146036000	35	0.0843335	0.0757429
chr4	146027001	146037000	36	0.105293	0.0930288
chr4	146028001	146038000	36	0.100629	0.0874935
chr4	146029001	146039000	36	0.0948602	0.078937
chr4	146030001	146040000	33	0.102289	0.0849498
chr4	146031001	146041000	41	0.111156	0.0894991
chr4	146032001	146042000	45	0.124297	0.104658
chr4	146033001	146043000	40	0.151554	0.12333
chr4	146034001	146044000	36	0.204418	0.161304
chr4	146035001	146045000	36	0.215621	0.166371
chr4	146036001	146046000	34	0.175588	0.134564
chr4	146037001	146047000	37	0.184417	0.137611
chr4	146038001	146048000	42	0.183385	0.13581
chr4	146039001	146049000	41	0.182403	0.133859
chr4	146040001	146050000	41	0.182403	0.133859
chr4	146041001	146051000	29	0.187544	0.147162
chr4	146042001	146052000	22	0.190223	0.13691
chr4	146043001	146053000	19	0.205449	0.151488
chr4	146044001	146054000	19	0.20342	0.122283
chr4	146045001	146055000	17	0.231231	0.144451
chr4	146046001	146056000	19	0.236328	0.167787
chr4	146047001	146057000	19	0.181263	0.126065
chr4	146048001	146058000	20	0.143159	0.104063
chr4	146049001	146059000	22	0.13795	0.101793
chr4	146050001	146060000	23	0.145075	0.107273
chr4	146051001	146061000	26	0.164106	0.11874
chr4	146052001	146062000	28	0.162101	0.119863
chr4	146053001	146063000	31	0.158129	0.114313
chr4	146054001	146064000	27	0.16506	0.13127
chr4	146055001	146065000	32	0.131268	0.101694
chr4	146056001	146066000	32	0.103027	0.0712504
chr4	146057001	146067000	31	0.0974979	0.0725231
chr4	146058001	146068000	29	0.133893	0.10281
chr4	146059001	146069000	30	0.170696	0.120598
chr4	146060001	146070000	31	0.158899	0.108579
chr4	146061001	146071000	34	0.206478	0.131795
chr4	146062001	146072000	34	0.20751	0.131547
chr4	146063001	146073000	33	0.231512	0.155204
chr4	146064001	146074000	37	0.224885	0.155746
chr4	146065001	146075000	37	0.236748	0.163458
chr4	146066001	146076000	34	0.261852	0.178342
chr4	146067001	146077000	33	0.264206	0.171622
chr4	146068001	146078000	30	0.25344	0.161634
chr4	146069001	146079000	30	0.203047	0.132414
chr4	146070001	146080000	33	0.176134	0.119128
chr4	146071001	146081000	27	0.0993719	0.0813399
chr4	146072001	146082000	26	0.0976209	0.076915
chr4	146073001	146083000	29	0.0497081	0.0394251
chr4	146074001	146084000	27	0.0257924	0.016068
chr4	146075001	146085000	24	0.0080648	0.00726171
chr4	146076001	146086000	25	0.0879316	0.0437288
chr4	146077001	146087000	24	0.0861658	0.0440331
chr4	146078001	146088000	23	0.0795589	0.0355519
chr4	146079001	146089000	21	0.0927444	0.0436935
chr4	146080001	146090000	20	0.117618	0.073581
chr4	146081001	146091000	23	0.104745	0.0655342
chr4	146082001	146092000	28	0.129156	0.0853057
chr4	146083001	146093000	24	0.156934	0.0992434
chr4	146084001	146094000	26	0.167609	0.1031
chr4	146085001	146095000	27	0.16941	0.0929293
chr4	146086001	146096000	32	0.102798	0.0749141
chr4	146087001	146097000	32	0.118693	0.0840892
chr4	146088001	146098000	35	0.114525	0.0786393
chr4	146089001	146099000	47	0.0966076	0.0626277
chr4	146090001	146100000	51	0.0962626	0.0547014
chr4	146091001	146101000	51	0.109869	0.0640543
chr4	146092001	146102000	48	0.0839178	0.050466
chr4	146093001	146103000	48	0.0882748	0.0539523
chr4	146094001	146104000	46	0.0795983	0.0519455
chr4	146095001	146105000	47	0.0868098	0.0628641
chr4	146096001	146106000	48	0.064308	0.0467385
chr4	146097001	146107000	50	0.188854	0.0835858
chr4	146098001	146108000	46	0.199035	0.088799
chr4	146099001	146109000	35	0.233429	0.112057
chr4	146100001	146110000	28	0.345	0.161667
chr4	146101001	146111000	26	0.350018	0.155091
chr4	146102001	146112000	26	0.370633	0.157516
chr4	146103001	146113000	25	0.386311	0.158183
chr4	146104001	146114000	23	0.408586	0.170638
chr4	146105001	146115000	18	0.438976	0.192529
chr4	146106001	146116000	14	0.501936	0.274158
chr4	146107001	146117000	11	0.328406	0.150484
chr4	146108001	146118000	11	0.328406	0.150484
chr4	146109001	146119000	9	0.394257	0.178782
chr4	146110001	146120000	8	0.091829	0.0836756
chr4	146111001	146121000	12	0.197204	0.103745
chr4	146112001	146122000	9	0.209374	0.120098
chr4	146113001	146123000	9	0.209374	0.120098
chr4	146114001	146124000	9	0.209374	0.120098
chr4	146115001	146125000	10	0.27132	0.160002
chr4	146116001	146126000	10	0.355211	0.183602
chr4	146117001	146127000	16	0.285809	0.162085
chr4	146118001	146128000	18	0.280377	0.159103
chr4	146119001	146129000	21	0.263991	0.149562
chr4	146120001	146130000	21	0.263991	0.149562
chr4	146121001	146131000	21	0.24148	0.16136
chr4	146122001	146132000	24	0.222892	0.152836
chr4	146123001	146133000	28	0.196939	0.128754
chr4	146124001	146134000	29	0.192203	0.124912
chr4	146125001	146135000	30	0.176611	0.122183
chr4	146126001	146136000	29	0.141309	0.105611
chr4	146127001	146137000	26	0.160026	0.127387
chr4	146128001	146138000	25	0.153314	0.124459
chr4	146129001	146139000	25	0.142191	0.120129
chr4	146130001	146140000	26	0.13749	0.11739
chr4	146131001	146141000	24	0.142332	0.121906
chr4	146132001	146142000	26	0.133378	0.110276
chr4	146133001	146143000	23	0.161179	0.139596
chr4	146134001	146144000	23	0.173035	0.15566
chr4	146135001	146145000	22	0.153386	0.135388
chr4	146136001	146146000	21	0.155213	0.138059
chr4	146137001	146147000	22	0.128515	0.112464
chr4	146138001	146148000	24	0.110108	0.0954734
chr4	146139001	146149000	21	0.11675	0.101078
chr4	146140001	146150000	24	0.136878	0.120821
chr4	146141001	146151000	24	0.116976	0.1093
chr4	146142001	146152000	19	0.131251	0.126435
chr4	146143001	146153000	21	0.122115	0.129738
chr4	146144001	146154000	21	0.102022	0.112292
chr4	146145001	146155000	25	0.107889	0.108595
chr4	146146001	146156000	23	0.117592	0.116258
chr4	146147001	146157000	22	0.108401	0.113712
chr4	146148001	146158000	22	0.118662	0.124173
chr4	146149001	146159000	24	0.111608	0.126411
chr4	146150001	146160000	24	0.083014	0.0978015
chr4	146151001	146161000	21	0.0806419	0.090879
chr4	146152001	146162000	25	0.0735211	0.0803497
chr4	146153001	146163000	22	0.062286	0.0639059
chr4	146154001	146164000	26	0.0691948	0.0599044
chr4	146155001	146165000	26	0.068276	0.0576177
chr4	146156001	146166000	40	0.0809003	0.0649717
chr4	146157001	146167000	48	0.080881	0.0668041
chr4	146158001	146168000	49	0.0920056	0.0756133
chr4	146159001	146169000	48	0.0911794	0.0706625
chr4	146160001	146170000	55	0.0894883	0.0677719
chr4	146161001	146171000	58	0.0897037	0.0683792
chr4	146162001	146172000	57	0.0950954	0.074825
chr4	146163001	146173000	62	0.0930597	0.0729788
chr4	146164001	146174000	58	0.0984454	0.080578
chr4	146165001	146175000	60	0.110395	0.0925129
chr4	146166001	146176000	51	0.109906	0.0915395
chr4	146167001	146177000	41	0.112344	0.0890865
chr4	146168001	146178000	43	0.0993612	0.0781148
chr4	146169001	146179000	42	0.102398	0.0802413
chr4	146170001	146180000	42	0.0933605	0.0740062
chr4	146171001	146181000	45	0.101075	0.0808557
chr4	146172001	146182000	49	0.0983495	0.0719721
chr4	146173001	146183000	46	0.107151	0.0794934
chr4	146174001	146184000	48	0.0986748	0.0742708
chr4	146175001	146185000	41	0.0760277	0.0592665
chr4	146176001	146186000	38	0.0763019	0.0596188
chr4	146177001	146187000	40	0.0724673	0.0562747
chr4	146178001	146188000	37	0.0730476	0.0550338
chr4	146179001	146189000	39	0.0646191	0.0499171
chr4	146180001	146190000	32	0.0741592	0.056839
chr4	146181001	146191000	27	0.0487875	0.037234
chr4	146182001	146192000	24	0.0429405	0.0406989
chr4	146183001	146193000	24	0.0282164	0.0219719
chr4	146184001	146194000	25	0.0147342	0.010391
chr4	146185001	146195000	28	0.0108829	0.00685076
chr4	146186001	146196000	30	0.0085695	0.00472843
chr4	146187001	146197000	30	0.00760352	0.00381996
chr4	146188001	146198000	31	0.00897206	0.00378516
chr4	146189001	146199000	37	0.0186594	0.0120954
chr4	146190001	146200000	37	0.0183069	0.0104169
chr4	146191001	146201000	38	0.0212076	0.0121976
chr4	146192001	146202000	37	0.0133138	0.00573972
chr4	146193001	146203000	38	0.0121033	0.00437242
chr4	146194001	146204000	39	0.0450813	0.0219467
chr4	146195001	146205000	42	0.0518913	0.0277378
chr4	146196001	146206000	46	0.0710351	0.0334533
chr4	146197001	146207000	46	0.0755182	0.0339679
chr4	146198001	146208000	46	0.0944205	0.0404521
chr4	146199001	146209000	41	0.116281	0.0458553
chr4	146200001	146210000	39	0.118364	0.0482579
chr4	146201001	146211000	38	0.117004	0.0476359
chr4	146202001	146212000	38	0.145994	0.0639562
chr4	146203001	146213000	38	0.14725	0.0643494
chr4	146204001	146214000	34	0.134127	0.0519826
chr4	146205001	146215000	37	0.160206	0.0749182
chr4	146206001	146216000	29	0.159256	0.0825498
chr4	146207001	146217000	26	0.170777	0.0927264
chr4	146208001	146218000	22	0.162703	0.0910278
chr4	146209001	146219000	19	0.165063	0.0917177
chr4	146210001	146220000	21	0.189594	0.11534
chr4	146211001	146221000	23	0.198819	0.125229
chr4	146212001	146222000	24	0.17032	0.114649
chr4	146213001	146223000	23	0.187444	0.137419
chr4	146214001	146224000	27	0.188873	0.143537
chr4	146215001	146225000	27	0.191978	0.16325
chr4	146216001	146226000	31	0.187961	0.159666
chr4	146217001	146227000	35	0.182799	0.157948
chr4	146218001	146228000	37	0.176313	0.154155
chr4	146219001	146229000	47	0.142892	0.127319
chr4	146220001	146230000	49	0.129289	0.115149
chr4	146221001	146231000	57	0.132293	0.120727
chr4	146222001	146232000	59	0.135993	0.123412
chr4	146223001	146233000	63	0.139664	0.125978
chr4	146224001	146234000	65	0.137125	0.124603
chr4	146225001	146235000	70	0.126096	0.118019
chr4	146226001	146236000	69	0.131964	0.12407
chr4	146227001	146237000	69	0.126017	0.117897
chr4	146228001	146238000	72	0.125047	0.115191
chr4	146229001	146239000	70	0.13469	0.121433
chr4	146230001	146240000	68	0.136535	0.123224
chr4	146231001	146241000	61	0.126413	0.11185
chr4	146232001	146242000	64	0.119487	0.105648
chr4	146233001	146243000	62	0.112752	0.0993708
chr4	146234001	146244000	62	0.105803	0.0907806
chr4	146235001	146245000	56	0.0966361	0.0769709
chr4	146236001	146246000	64	0.0877013	0.0698716
chr4	146237001	146247000	78	0.0940126	0.0773075
chr4	146238001	146248000	87	0.0942266	0.0821715
chr4	146239001	146249000	80	0.0941092	0.0829095
chr4	146240001	146250000	80	0.0927679	0.0818194
chr4	146241001	146251000	77	0.0959332	0.0845138
chr4	146242001	146252000	70	0.0919449	0.0822195
chr4	146243001	146253000	73	0.0821951	0.0711382
chr4	146244001	146254000	69	0.0825113	0.0734419
chr4	146245001	146255000	67	0.0714407	0.0649285
chr4	146246001	146256000	65	0.0565434	0.0522377
chr4	146247001	146257000	66	0.0135749	0.0204134
chr4	146248001	146258000	56	0.0176186	0.011863
chr4	146249001	146259000	58	0.0174284	0.0116351
chr4	146250001	146260000	56	0.0205851	0.0124474
chr4	146251001	146261000	58	0.0334255	0.0204303
chr4	146252001	146262000	59	0.0346375	0.021423
chr4	146253001	146263000	58	0.0514622	0.0366782
chr4	146254001	146264000	56	0.0532049	0.0366464
chr4	146255001	146265000	52	0.0648032	0.0453364
chr4	146256001	146266000	45	0.0785211	0.0578119
chr4	146257001	146267000	29	0.136146	0.105909
chr4	146258001	146268000	31	0.106901	0.0749814
chr4	146259001	146269000	34	0.151967	0.109861
chr4	146260001	146270000	40	0.148106	0.10818
chr4	146261001	146271000	39	0.142255	0.10035
chr4	146262001	146272000	42	0.134756	0.0890172
chr4	146263001	146273000	46	0.153992	0.112873
chr4	146264001	146274000	52	0.17326	0.133711
chr4	146265001	146275000	62	0.218108	0.17839
chr4	146266001	146276000	64	0.227386	0.184842
chr4	146267001	146277000	61	0.234967	0.191761
chr4	146268001	146278000	55	0.246236	0.212255
chr4	146269001	146279000	49	0.23727	0.209836
chr4	146270001	146280000	41	0.265021	0.232029
chr4	146271001	146281000	39	0.268896	0.240373
chr4	146272001	146282000	33	0.297844	0.28439
chr4	146273001	146283000	23	0.33576	0.315544
chr4	146274001	146284000	16	0.35157	0.336194
chr4	146275001	146285000	4	0.315813	0.265442
chr4	146362001	146372000	2	-0.0499928	-0.0499928
chr4	146363001	146373000	5	-0.0383342	-0.0347208
chr4	146364001	146374000	11	-0.0250557	-0.0168874
chr4	146365001	146375000	14	-0.0172938	-0.00640644
chr4	146366001	146376000	15	-0.0162796	-0.00553778
chr4	146367001	146377000	18	-0.00781301	0.00352392
chr4	146368001	146378000	22	-0.00280672	0.00938528
chr4	146369001	146379000	24	-0.00163493	0.0093702
chr4	146370001	146380000	27	0.00188806	0.0142961
chr4	146371001	146381000	33	0.00494678	0.0164636
chr4	146372001	146382000	36	0.00228571	0.0133259
chr4	146373001	146383000	36	0.00593217	0.0158081
chr4	146374001	146384000	33	0.00527253	0.0144319
chr4	146375001	146385000	37	0.000238407	0.00765698
chr4	146376001	146386000	44	0.000228347	0.00700822
chr4	146377001	146387000	47	-0.00127419	0.00491446
chr4	146378001	146388000	47	-0.0043844	0.00121086
chr4	146379001	146389000	54	-0.0114452	-0.00670756
chr4	146380001	146390000	52	-0.0145305	-0.0110182
chr4	146381001	146391000	49	-0.0191018	-0.0162311
chr4	146382001	146392000	46	-0.0186792	-0.0156655
chr4	146383001	146393000	44	-0.0208897	-0.0164878
chr4	146384001	146394000	44	-0.0194054	-0.0152625
chr4	146385001	146395000	38	-0.0212535	-0.0163217
chr4	146386001	146396000	37	-0.0203341	-0.0157011
chr4	146387001	146397000	31	-0.0250657	-0.0209696
chr4	146388001	146398000	30	-0.0266554	-0.0228829
chr4	146389001	146399000	23	-0.0186131	-0.0146265
chr4	146390001	146400000	30	-0.0220893	-0.0185131
chr4	146391001	146401000	33	-0.0106844	-0.00848937
chr4	146392001	146402000	33	-0.0109544	-0.00829859
chr4	146393001	146403000	40	-0.014111	-0.0113991
chr4	146394001	146404000	41	-0.014272	-0.0106506
chr4	146395001	146405000	45	-0.013605	-0.0101141
chr4	146396001	146406000	50	-0.00360117	-0.00200816
chr4	146397001	146407000	52	-0.00344021	-0.00190888
chr4	146398001	146408000	66	0.00431439	0.00502936
chr4	146399001	146409000	73	0.00674362	0.00707938
chr4	146400001	146410000	78	0.0104189	0.00911519
chr4	146401001	146411000	75	0.00717244	0.00615478
chr4	146402001	146412000	74	0.00874722	0.00739153
chr4	146403001	146413000	67	0.0121898	0.0100394
chr4	146404001	146414000	63	0.0138052	0.0111815
chr4	146405001	146415000	59	0.0151294	0.0122525
chr4	146406001	146416000	47	0.00872039	0.0063236
chr4	146407001	146417000	45	0.00889034	0.00657918
chr4	146408001	146418000	29	0.00153787	-0.000803311
chr4	146409001	146419000	24	-0.00393252	-0.0037836
chr4	146410001	146420000	14	0.00376722	0.00683185
chr4	146411001	146421000	14	0.0373111	0.0599007
chr4	146412001	146422000	15	0.046138	0.0705669
chr4	146413001	146423000	18	0.0897639	0.116073
chr4	146414001	146424000	21	0.108098	0.13691
chr4	146415001	146425000	25	0.136458	0.164978
chr4	146416001	146426000	29	0.146716	0.174916
chr4	146417001	146427000	30	0.148899	0.176905
chr4	146418001	146428000	30	0.173626	0.188595
chr4	146419001	146429000	27	0.211798	0.214963
chr4	146420001	146430000	26	0.240842	0.234266
chr4	146421001	146431000	26	0.236903	0.231699
chr4	146422001	146432000	25	0.23275	0.236967
chr4	146423001	146433000	22	0.242629	0.245636
chr4	146424001	146434000	22	0.235855	0.237179
chr4	146425001	146435000	23	0.232642	0.216891
chr4	146426001	146436000	23	0.213592	0.194735
chr4	146427001	146437000	24	0.195024	0.176357
chr4	146428001	146438000	26	0.167658	0.156583
chr4	146429001	146439000	28	0.154372	0.146648
chr4	146430001	146440000	32	0.145336	0.127041
chr4	146431001	146441000	32	0.125449	0.112287
chr4	146432001	146442000	32	0.121694	0.10946
chr4	146433001	146443000	32	0.109399	0.0964354
chr4	146434001	146444000	30	0.0939912	0.0834755
chr4	146435001	146445000	25	0.0615373	0.0624876
chr4	146436001	146446000	21	0.0504814	0.0535082
chr4	146437001	146447000	23	0.0510809	0.0553484
chr4	146438001	146448000	26	0.0620234	0.0581797
chr4	146439001	146449000	30	0.0808571	0.0724317
chr4	146440001	146450000	33	0.0823528	0.0790092
chr4	146441001	146451000	37	0.0912455	0.0858379
chr4	146442001	146452000	40	0.0887171	0.0812176
chr4	146443001	146453000	44	0.0867389	0.0783725
chr4	146444001	146454000	47	0.087246	0.0790646
chr4	146445001	146455000	50	0.0842842	0.076212
chr4	146446001	146456000	51	0.0831802	0.0751937
chr4	146447001	146457000	48	0.0921114	0.0818942
chr4	146448001	146458000	43	0.0952028	0.084933
chr4	146449001	146459000	36	0.0860928	0.0762216
chr4	146450001	146460000	30	0.0811309	0.0699246
chr4	146451001	146461000	24	0.0682762	0.0595933
chr4	146452001	146462000	22	0.0655597	0.0600134
chr4	146453001	146463000	20	0.0549515	0.0516444
chr4	146454001	146464000	18	0.056061	0.0511464
chr4	146455001	146465000	15	0.0735137	0.0658887
chr4	146456001	146466000	14	0.0774935	0.0688607
chr4	146457001	146467000	13	0.0581564	0.0561859
chr4	146458001	146468000	15	0.0355107	0.0357895
chr4	146459001	146469000	17	0.0321861	0.0325259
chr4	146460001	146470000	15	0.0415689	0.0400833
chr4	146461001	146471000	15	0.0373426	0.0354224
chr4	146462001	146472000	16	0.0514842	0.0469392
chr4	146463001	146473000	13	0.0678182	0.060804
chr4	146464001	146474000	12	0.0596874	0.0547903
chr4	146465001	146475000	11	0.0456416	0.0420871
chr4	146466001	146476000	11	0.0456416	0.0420871
chr4	146467001	146477000	13	0.0401239	0.0360115
chr4	146468001	146478000	11	0.0473659	0.0421244
chr4	146469001	146479000	11	0.0480167	0.0426286
chr4	146470001	146480000	12	0.0207879	0.0196027
chr4	146471001	146481000	12	0.0219226	0.0206394
chr4	146472001	146482000	10	0.00112186	0.00291241
chr4	146473001	146483000	10	0.00112186	0.00291241
chr4	146474001	146484000	10	-0.00392287	-0.00293179
chr4	146475001	146485000	11	0.00504608	0.00327574
chr4	146476001	146486000	12	0.00197895	0.000269146
chr4	146477001	146487000	10	0.00144164	-0.000196189
chr4	146478001	146488000	10	0.0125169	0.0132277
chr4	146479001	146489000	10	0.0164229	0.0176601
chr4	146480001	146490000	9	0.0232335	0.0230087
chr4	146481001	146491000	11	0.0185746	0.0148786
chr4	146482001	146492000	14	0.0329331	0.0233473
chr4	146483001	146493000	16	0.0525315	0.0365653
chr4	146484001	146494000	16	0.0670097	0.0470466
chr4	146485001	146495000	17	0.0655989	0.0502727
chr4	146486001	146496000	17	0.0734621	0.0571062
chr4	146487001	146497000	22	0.0526769	0.0382164
chr4	146488001	146498000	22	0.0612285	0.0416001
chr4	146489001	146499000	21	0.0616086	0.0417277
chr4	146490001	146500000	22	0.0734686	0.0510201
chr4	146491001	146501000	21	0.0873265	0.0670285
chr4	146492001	146502000	20	0.0743897	0.0609578
chr4	146493001	146503000	21	0.058859	0.0468032
chr4	146494001	146504000	23	0.0519874	0.0396953
chr4	146495001	146505000	25	0.052627	0.0378311
chr4	146496001	146506000	25	0.049778	0.0331441
chr4	146497001	146507000	23	0.0844143	0.0644337
chr4	146498001	146508000	23	0.0745926	0.0540572
chr4	146499001	146509000	22	0.0767545	0.0552849
chr4	146500001	146510000	23	0.105111	0.0739989
chr4	146501001	146511000	22	0.113054	0.0782916
chr4	146502001	146512000	20	0.135928	0.0937893
chr4	146503001	146513000	20	0.187433	0.139996
chr4	146504001	146514000	17	0.202545	0.160003
chr4	146505001	146515000	15	0.226246	0.172818
chr4	146506001	146516000	15	0.22477	0.184318
chr4	146507001	146517000	13	0.244613	0.197731
chr4	146508001	146518000	13	0.241071	0.209892
chr4	146509001	146519000	15	0.22408	0.196659
chr4	146510001	146520000	16	0.241636	0.198587
chr4	146511001	146521000	20	0.197566	0.149949
chr4	146512001	146522000	20	0.189593	0.143468
chr4	146513001	146523000	18	0.147775	0.106994
chr4	146514001	146524000	21	0.12703	0.0955692
chr4	146515001	146525000	22	0.11759	0.0945771
chr4	146516001	146526000	24	0.127432	0.104322
chr4	146517001	146527000	31	0.122161	0.104255
chr4	146518001	146528000	34	0.124772	0.107319
chr4	146519001	146529000	34	0.127194	0.109756
chr4	146520001	146530000	32	0.107408	0.0998072
chr4	146521001	146531000	30	0.114894	0.111186
chr4	146522001	146532000	35	0.106335	0.0979455
chr4	146523001	146533000	39	0.103054	0.0956556
chr4	146524001	146534000	38	0.109124	0.0985388
chr4	146525001	146535000	35	0.115105	0.102814
chr4	146526001	146536000	48	0.14338	0.106254
chr4	146527001	146537000	42	0.143365	0.101689
chr4	146528001	146538000	38	0.14339	0.0981498
chr4	146529001	146539000	38	0.140621	0.0927977
chr4	146530001	146540000	38	0.139428	0.0913356
chr4	146531001	146541000	36	0.144436	0.0947266
chr4	146532001	146542000	31	0.163857	0.111736
chr4	146533001	146543000	27	0.184381	0.122208
chr4	146534001	146544000	27	0.184076	0.115759
chr4	146535001	146545000	28	0.183464	0.117657
chr4	146536001	146546000	13	0.1255	0.0914295
chr4	146537001	146547000	11	0.127363	0.087328
chr4	146538001	146548000	13	0.113485	0.0661634
chr4	146539001	146549000	13	0.156695	0.103497
chr4	146540001	146550000	11	0.150573	0.0898372
chr4	146541001	146551000	10	0.146849	0.0814677
chr4	146542001	146552000	13	0.187529	0.124568
chr4	146543001	146553000	12	0.192206	0.123211
chr4	146544001	146554000	12	0.196269	0.144137
chr4	146545001	146555000	11	0.199296	0.141886
chr4	146546001	146556000	11	0.202597	0.140692
chr4	146547001	146557000	13	0.191856	0.132273
chr4	146548001	146558000	11	0.21051	0.165457
chr4	146549001	146559000	9	0.184891	0.137102
chr4	146550001	146560000	10	0.166308	0.124414
chr4	146551001	146561000	10	0.166308	0.124414
chr4	146552001	146562000	6	0.086542	0.0497635
chr4	146553001	146563000	8	0.100115	0.0605327
chr4	146554001	146564000	8	0.0643402	0.0276361
chr4	146555001	146565000	10	0.0817462	0.0395212
chr4	146556001	146566000	11	0.118717	0.0805292
chr4	146557001	146567000	10	0.113338	0.0768811
chr4	146558001	146568000	10	0.113338	0.0768811
chr4	146559001	146569000	13	0.171892	0.125881
chr4	146560001	146570000	12	0.186746	0.135519
chr4	146561001	146571000	12	0.186746	0.135519
chr4	146562001	146572000	13	0.189511	0.14183
chr4	146563001	146573000	15	0.249343	0.196719
chr4	146564001	146574000	13	0.272755	0.234002
chr4	146565001	146575000	12	0.267027	0.242701
chr4	146566001	146576000	10	0.275842	0.247731
chr4	146567001	146577000	10	0.254792	0.236609
chr4	146568001	146578000	11	0.24508	0.228094
chr4	146569001	146579000	9	0.261401	0.240789
chr4	146570001	146580000	11	0.276411	0.259018
chr4	146571001	146581000	13	0.269298	0.253696
chr4	146572001	146582000	16	0.239278	0.214776
chr4	146573001	146583000	15	0.223262	0.203966
chr4	146574001	146584000	18	0.209599	0.185838
chr4	146575001	146585000	18	0.214688	0.188205
chr4	146576001	146586000	19	0.230604	0.201758
chr4	146577001	146587000	20	0.227908	0.200714
chr4	146578001	146588000	21	0.225278	0.197594
chr4	146579001	146589000	20	0.20492	0.181188
chr4	146580001	146590000	19	0.183579	0.162238
chr4	146581001	146591000	20	0.174448	0.154898
chr4	146582001	146592000	17	0.190979	0.172588
chr4	146583001	146593000	15	0.14809	0.136168
chr4	146584001	146594000	13	0.136721	0.131989
chr4	146585001	146595000	13	0.136968	0.12342
chr4	146586001	146596000	14	0.126601	0.124424
chr4	146587001	146597000	13	0.122489	0.121253
chr4	146588001	146598000	12	0.122896	0.121059
chr4	146589001	146599000	12	0.122896	0.121059
chr4	146590001	146600000	13	0.130174	0.11914
chr4	146591001	146601000	10	0.120731	0.108452
chr4	146592001	146602000	10	0.0907092	0.0847051
chr4	146593001	146603000	11	0.118863	0.111847
chr4	146594001	146604000	11	0.140319	0.127042
chr4	146595001	146605000	11	0.144607	0.142054
chr4	146596001	146606000	10	0.128001	0.124967
chr4	146597001	146607000	12	0.140591	0.114567
chr4	146598001	146608000	11	0.138813	0.110932
chr4	146599001	146609000	12	0.151551	0.124211
chr4	146600001	146610000	11	0.142539	0.126765
chr4	146601001	146611000	13	0.123578	0.114938
chr4	146602001	146612000	13	0.142673	0.129275
chr4	146603001	146613000	12	0.132101	0.117822
chr4	146604001	146614000	14	0.135498	0.123229
chr4	146605001	146615000	14	0.135498	0.123229
chr4	146606001	146616000	13	0.12522	0.111918
chr4	146607001	146617000	10	0.132553	0.137086
chr4	146608001	146618000	10	0.132553	0.137086
chr4	146609001	146619000	12	0.0918713	0.0993261
chr4	146610001	146620000	11	0.0873752	0.0955513
chr4	146611001	146621000	9	0.0980458	0.105698
chr4	146612001	146622000	10	0.102122	0.108772
chr4	146613001	146623000	10	0.100663	0.108415
chr4	146614001	146624000	8	0.103752	0.114626
chr4	146615001	146625000	10	0.0886065	0.101322
chr4	146616001	146626000	10	0.0886065	0.101322
chr4	146617001	146627000	11	0.0744942	0.0883775
chr4	146618001	146628000	14	0.0864842	0.0929856
chr4	146619001	146629000	13	0.114661	0.114783
chr4	146620001	146630000	13	0.114661	0.114783
chr4	146621001	146631000	14	0.10786	0.104558
chr4	146622001	146632000	12	0.101895	0.0988772
chr4	146623001	146633000	11	0.0993455	0.0953862
chr4	146624001	146634000	12	0.0826075	0.0741469
chr4	146625001	146635000	10	0.0951674	0.0793551
chr4	146626001	146636000	14	0.0699158	0.0650247
chr4	146627001	146637000	16	0.0842862	0.0803647
chr4	146628001	146638000	16	0.0828924	0.0855014
chr4	146629001	146639000	19	0.0775866	0.0820318
chr4	146630001	146640000	20	0.0806228	0.0847941
chr4	146631001	146641000	21	0.0787533	0.0866342
chr4	146632001	146642000	22	0.0813717	0.0889362
chr4	146633001	146643000	24	0.0806976	0.0853331
chr4	146634001	146644000	23	0.0841151	0.0903504
chr4	146635001	146645000	23	0.0829691	0.0901951
chr4	146636001	146646000	21	0.105552	0.104626
chr4	146637001	146647000	19	0.11016	0.105451
chr4	146638001	146648000	16	0.10481	0.0994838
chr4	146639001	146649000	14	0.0963758	0.0991065
chr4	146640001	146650000	13	0.0936266	0.0961703
chr4	146641001	146651000	11	0.106957	0.105013
chr4	146642001	146652000	11	0.104366	0.102101
chr4	146643001	146653000	10	0.108838	0.113696
chr4	146644001	146654000	11	0.093368	0.101056
chr4	146645001	146655000	13	0.0963746	0.101976
chr4	146646001	146656000	13	0.0813779	0.0899933
chr4	146647001	146657000	12	0.075656	0.0857554
chr4	146648001	146658000	12	0.075656	0.0857554
chr4	146649001	146659000	15	0.09139	0.0908527
chr4	146650001	146660000	16	0.0889039	0.0882376
chr4	146651001	146661000	16	0.0889039	0.0882376
chr4	146652001	146662000	18	0.127304	0.114123
chr4	146653001	146663000	19	0.124981	0.112382
chr4	146654001	146664000	24	0.124279	0.110578
chr4	146655001	146665000	26	0.110809	0.097925
chr4	146656001	146666000	27	0.095584	0.0861449
chr4	146657001	146667000	28	0.102142	0.0915984
chr4	146658001	146668000	34	0.0744626	0.0696179
chr4	146659001	146669000	36	0.0541568	0.0523153
chr4	146660001	146670000	41	0.0489501	0.0487791
chr4	146661001	146671000	47	0.0506365	0.0495215
chr4	146662001	146672000	51	0.028643	0.0325155
chr4	146663001	146673000	59	0.0233826	0.0274055
chr4	146664001	146674000	59	0.0104732	0.0155777
chr4	146665001	146675000	59	0.00603932	0.0131446
chr4	146666001	146676000	59	0.0159319	0.0224289
chr4	146667001	146677000	60	0.0211761	0.0258892
chr4	146668001	146678000	55	0.0296957	0.0336829
chr4	146669001	146679000	50	0.0380866	0.0408525
chr4	146670001	146680000	45	0.0420621	0.0440504
chr4	146671001	146681000	39	0.0389845	0.0424283
chr4	146672001	146682000	34	0.0528909	0.0513642
chr4	146673001	146683000	25	0.0726788	0.0669255
chr4	146674001	146684000	19	0.111376	0.101594
chr4	146675001	146685000	15	0.137198	0.119565
chr4	146676001	146686000	13	0.139604	0.121655
chr4	146677001	146687000	12	0.106564	0.0902749
chr4	146678001	146688000	11	0.107153	0.0892584
chr4	146679001	146689000	8	0.109278	0.08421
chr4	146680001	146690000	11	0.0853971	0.0544429
chr4	146681001	146691000	11	0.0853971	0.0544429
chr4	146682001	146692000	11	0.072784	0.0543407
chr4	146683001	146693000	17	0.0519051	0.0475091
chr4	146684001	146694000	17	0.0519421	0.0443475
chr4	146685001	146695000	21	0.0417454	0.0338614
chr4	146686001	146696000	20	0.0296846	0.0255869
chr4	146687001	146697000	26	0.0505779	0.0470194
chr4	146688001	146698000	34	0.0558117	0.0466816
chr4	146689001	146699000	45	0.0455856	0.0385408
chr4	146690001	146700000	47	0.0373642	0.0322493
chr4	146691001	146701000	50	0.0357155	0.0287896
chr4	146692001	146702000	50	0.0379441	0.0294045
chr4	146693001	146703000	50	0.0637123	0.0424041
chr4	146694001	146704000	53	0.056883	0.0372197
chr4	146695001	146705000	51	0.0758063	0.0502653
chr4	146696001	146706000	64	0.0703544	0.0478828
chr4	146697001	146707000	58	0.0737005	0.0491057
chr4	146698001	146708000	55	0.0912384	0.0657878
chr4	146699001	146709000	50	0.145265	0.103397
chr4	146700001	146710000	46	0.17192	0.128712
chr4	146701001	146711000	47	0.187904	0.144937
chr4	146702001	146712000	50	0.178744	0.142759
chr4	146703001	146713000	48	0.185243	0.159021
chr4	146704001	146714000	52	0.182065	0.160009
chr4	146705001	146715000	53	0.176883	0.154608
chr4	146706001	146716000	49	0.196891	0.183262
chr4	146707001	146717000	57	0.193213	0.180345
chr4	146708001	146718000	53	0.192587	0.178354
chr4	146709001	146719000	47	0.176812	0.16498
chr4	146710001	146720000	45	0.173158	0.159808
chr4	146711001	146721000	41	0.162973	0.15552
chr4	146712001	146722000	36	0.17112	0.162518
chr4	146713001	146723000	31	0.154062	0.142711
chr4	146714001	146724000	23	0.167124	0.162802
chr4	146715001	146725000	19	0.179177	0.176813
chr4	146716001	146726000	10	0.201046	0.207288
chr4	146717001	146727000	1	0.307982	0.307982
chr4	146726001	146736000	2	0.092437	0.0921992
chr4	146727001	146737000	5	0.105563	0.105939
chr4	146728001	146738000	8	0.0662718	0.0681312
chr4	146729001	146739000	14	0.0388542	0.0353123
chr4	146730001	146740000	21	0.0404739	0.0386119
chr4	146731001	146741000	25	0.0452999	0.0369625
chr4	146732001	146742000	29	0.0414658	0.0332963
chr4	146733001	146743000	30	0.0412063	0.033327
chr4	146734001	146744000	33	0.0517569	0.0474663
chr4	146735001	146745000	34	0.0504959	0.0447208
chr4	146736001	146746000	34	0.0589734	0.0523692
chr4	146737001	146747000	35	0.0706709	0.0629718
chr4	146738001	146748000	35	0.0962578	0.0806157
chr4	146739001	146749000	34	0.142433	0.128727
chr4	146740001	146750000	34	0.159065	0.132246
chr4	146741001	146751000	35	0.165105	0.150609
chr4	146742001	146752000	36	0.183857	0.162975
chr4	146743001	146753000	42	0.190222	0.17202
chr4	146744001	146754000	43	0.182966	0.163928
chr4	146745001	146755000	47	0.190638	0.175091
chr4	146746001	146756000	52	0.196247	0.176987
chr4	146747001	146757000	52	0.189045	0.17246
chr4	146748001	146758000	56	0.189542	0.176666
chr4	146749001	146759000	55	0.184635	0.167548
chr4	146750001	146760000	56	0.202861	0.189244
chr4	146751001	146761000	52	0.206139	0.190769
chr4	146752001	146762000	52	0.213885	0.203566
chr4	146753001	146763000	50	0.222347	0.208036
chr4	146754001	146764000	49	0.217759	0.207012
chr4	146755001	146765000	53	0.250065	0.223004
chr4	146756001	146766000	50	0.270578	0.241303
chr4	146757001	146767000	46	0.280403	0.250691
chr4	146758001	146768000	39	0.29054	0.255731
chr4	146759001	146769000	35	0.295706	0.26135
chr4	146760001	146770000	27	0.310716	0.271427
chr4	146761001	146771000	26	0.314989	0.273773
chr4	146762001	146772000	21	0.326492	0.27692
chr4	146763001	146773000	16	0.338674	0.287937
chr4	146764001	146774000	13	0.397732	0.344198
chr4	146765001	146775000	4	0.416189	0.416119
chr4	146829001	146839000	1	-0.0456209	-0.0456209
chr4	146830001	146840000	1	-0.0456209	-0.0456209
chr4	146831001	146841000	1	-0.0456209	-0.0456209
chr4	146832001	146842000	1	-0.0456209	-0.0456209
chr4	146833001	146843000	1	-0.0456209	-0.0456209
chr4	146834001	146844000	1	-0.0456209	-0.0456209
chr4	146835001	146845000	1	-0.0456209	-0.0456209
chr4	146836001	146846000	1	-0.0456209	-0.0456209
chr4	146837001	146847000	1	-0.0456209	-0.0456209
chr4	146838001	146848000	1	-0.0456209	-0.0456209
chr4	146904001	146914000	2	0.0792487	0.0459597
chr4	146905001	146915000	2	0.0792487	0.0459597
chr4	146906001	146916000	2	0.0792487	0.0459597
chr4	146907001	146917000	2	0.0792487	0.0459597
chr4	146908001	146918000	2	0.0792487	0.0459597
chr4	146909001	146919000	2	0.0792487	0.0459597
chr4	146910001	146920000	2	0.0792487	0.0459597
chr4	146911001	146921000	2	0.0792487	0.0459597
chr4	146912001	146922000	2	0.0792487	0.0459597
chr4	146913001	146923000	2	0.0792487	0.0459597
chr4	147069001	147079000	2	0.0607696	0.0607696
chr4	147070001	147080000	6	0.215467	0.13153
chr4	147071001	147081000	7	0.280183	0.181998
chr4	147072001	147082000	9	0.250583	0.131233
chr4	147073001	147083000	12	0.241838	0.125554
chr4	147074001	147084000	14	0.285489	0.17024
chr4	147075001	147085000	14	0.285489	0.17024
chr4	147076001	147086000	16	0.261744	0.160682
chr4	147077001	147087000	18	0.244028	0.151528
chr4	147078001	147088000	19	0.237755	0.141398
chr4	147079001	147089000	18	0.252586	0.14475
chr4	147080001	147090000	18	0.196892	0.11617
chr4	147081001	147091000	22	0.163388	0.100407
chr4	147082001	147092000	22	0.168702	0.107247
chr4	147083001	147093000	22	0.157201	0.109014
chr4	147084001	147094000	22	0.1007	0.0737628
chr4	147085001	147095000	22	0.1007	0.0737628
chr4	147086001	147096000	24	0.122811	0.0926329
chr4	147087001	147097000	25	0.122566	0.0897604
chr4	147088001	147098000	28	0.141133	0.108521
chr4	147089001	147099000	32	0.136629	0.110496
chr4	147090001	147100000	36	0.132874	0.115151
chr4	147091001	147101000	37	0.127049	0.115418
chr4	147092001	147102000	44	0.117529	0.111402
chr4	147093001	147103000	46	0.128449	0.119516
chr4	147094001	147104000	52	0.142614	0.13252
chr4	147095001	147105000	58	0.154496	0.141889
chr4	147096001	147106000	62	0.149946	0.132001
chr4	147097001	147107000	64	0.149362	0.130815
chr4	147098001	147108000	64	0.142746	0.123283
chr4	147099001	147109000	63	0.141683	0.118727
chr4	147100001	147110000	60	0.144071	0.115471
chr4	147101001	147111000	60	0.142308	0.111873
chr4	147102001	147112000	56	0.148625	0.114748
chr4	147103001	147113000	51	0.1398	0.107166
chr4	147104001	147114000	43	0.124639	0.0923481
chr4	147105001	147115000	37	0.0962694	0.0711468
chr4	147106001	147116000	29	0.0835882	0.0651724
chr4	147107001	147117000	24	0.0800076	0.0635218
chr4	147108001	147118000	20	0.0772884	0.0626456
chr4	147109001	147119000	16	0.0836839	0.0703408
chr4	147110001	147120000	13	0.0824347	0.0710153
chr4	147111001	147121000	11	0.0724068	0.068894
chr4	147112001	147122000	15	0.10072	0.0766526
chr4	147113001	147123000	19	0.07753	0.0569247
chr4	147114001	147124000	23	0.0594716	0.0412174
chr4	147115001	147125000	28	0.0490736	0.0335801
chr4	147116001	147126000	28	0.0490736	0.0335801
chr4	147117001	147127000	30	0.0454514	0.0315394
chr4	147118001	147128000	36	0.040649	0.0276593
chr4	147119001	147129000	39	0.0366787	0.0255321
chr4	147120001	147130000	42	0.0375493	0.0261013
chr4	147121001	147131000	47	0.0213823	0.0102026
chr4	147122001	147132000	44	-0.00564701	-0.0107366
chr4	147123001	147133000	45	0.000259665	-0.0062744
chr4	147124001	147134000	43	0.00101457	-0.0054492
chr4	147125001	147135000	43	0.00295317	-0.00415595
chr4	147126001	147136000	50	0.0187947	0.0073486
chr4	147127001	147137000	50	0.0241633	0.0105813
chr4	147128001	147138000	44	0.0250238	0.0108979
chr4	147129001	147139000	43	0.0316551	0.0149482
chr4	147130001	147140000	39	0.0346544	0.0201881
chr4	147131001	147141000	30	0.0521303	0.0352536
chr4	147132001	147142000	28	0.0620479	0.0463098
chr4	147133001	147143000	26	0.074029	0.0543815
chr4	147134001	147144000	28	0.069704	0.0491405
chr4	147135001	147145000	27	0.075049	0.0482771
chr4	147136001	147146000	23	0.0512256	0.032609
chr4	147137001	147147000	23	0.0577138	0.0378245
chr4	147138001	147148000	31	0.072169	0.0559976
chr4	147139001	147149000	33	0.0807605	0.0600615
chr4	147140001	147150000	33	0.0734344	0.0509664
chr4	147141001	147151000	36	0.0849716	0.0576379
chr4	147142001	147152000	34	0.0882518	0.0650961
chr4	147143001	147153000	31	0.0840364	0.0636834
chr4	147144001	147154000	29	0.104554	0.0790471
chr4	147145001	147155000	25	0.114793	0.0926786
chr4	147146001	147156000	25	0.120656	0.0950919
chr4	147147001	147157000	25	0.110793	0.082669
chr4	147148001	147158000	17	0.112465	0.0706332
chr4	147149001	147159000	14	0.0919351	0.0570578
chr4	147150001	147160000	15	0.141943	0.0995817
chr4	147151001	147161000	14	0.0888833	0.0756693
chr4	147152001	147162000	14	0.0807436	0.0648599
chr4	147153001	147163000	15	0.0744826	0.0581129
chr4	147154001	147164000	20	0.0495737	0.0532262
chr4	147155001	147165000	20	0.0495737	0.0532262
chr4	147156001	147166000	19	0.0446536	0.05161
chr4	147157001	147167000	19	0.0428916	0.0499689
chr4	147158001	147168000	21	0.0372397	0.0426278
chr4	147159001	147169000	25	0.0279089	0.0312625
chr4	147160001	147170000	25	-0.00559858	0.00281375
chr4	147161001	147171000	23	-0.00309538	0.00485326
chr4	147162001	147172000	23	-0.0011927	0.003226
chr4	147163001	147173000	24	0.00387065	0.00729428
chr4	147164001	147174000	21	-0.000980978	-0.00525641
chr4	147165001	147175000	24	0.0156936	0.00173058
chr4	147166001	147176000	23	0.0347223	0.0120577
chr4	147167001	147177000	23	0.0339716	0.0142233
chr4	147168001	147178000	24	0.0365734	0.0154468
chr4	147169001	147179000	21	0.0666994	0.0386793
chr4	147170001	147180000	20	0.0707077	0.0461706
chr4	147171001	147181000	26	0.0555534	0.029886
chr4	147172001	147182000	27	0.0585187	0.0294108
chr4	147173001	147183000	25	0.0616024	0.0291829
chr4	147174001	147184000	23	0.0586692	0.0237682
chr4	147175001	147185000	21	0.0448811	0.0172152
chr4	147176001	147186000	24	0.0245781	0.00899863
chr4	147177001	147187000	23	0.0250839	0.00867628
chr4	147178001	147188000	24	0.044208	0.0233415
chr4	147179001	147189000	25	0.0216215	0.00756902
chr4	147180001	147190000	28	0.024355	0.00826823
chr4	147181001	147191000	28	0.0218677	0.00822049
chr4	147182001	147192000	30	0.115241	0.0559807
chr4	147183001	147193000	34	0.14188	0.0630332
chr4	147184001	147194000	33	0.162549	0.0797278
chr4	147185001	147195000	33	0.16164	0.0805032
chr4	147186001	147196000	29	0.185657	0.0895623
chr4	147187001	147197000	29	0.237586	0.111278
chr4	147188001	147198000	25	0.245273	0.115082
chr4	147189001	147199000	22	0.250921	0.132394
chr4	147190001	147200000	20	0.283045	0.136986
chr4	147191001	147201000	14	0.379818	0.206245
chr4	147192001	147202000	10	0.336994	0.137326
chr4	147193001	147203000	7	0.400461	0.213195
chr4	147194001	147204000	6	0.399459	0.18089
chr4	147195001	147205000	6	0.442971	0.17786
chr4	147196001	147206000	6	0.442971	0.17786
chr4	147197001	147207000	5	0.340782	0.0916488
chr4	147198001	147208000	7	0.319448	0.0600785
chr4	147199001	147209000	8	0.442078	0.134837
chr4	147200001	147210000	8	0.351706	0.157559
chr4	147201001	147211000	8	0.351706	0.157559
chr4	147202001	147212000	8	0.377871	0.208314
chr4	147203001	147213000	8	0.301545	0.131299
chr4	147204001	147214000	9	0.310638	0.156111
chr4	147205001	147215000	10	0.333345	0.22039
chr4	147206001	147216000	12	0.324104	0.17873
chr4	147207001	147217000	13	0.3267	0.191454
chr4	147208001	147218000	13	0.296978	0.207887
chr4	147209001	147219000	12	0.238936	0.170366
chr4	147210001	147220000	12	0.288734	0.188775
chr4	147211001	147221000	13	0.29565	0.201532
chr4	147212001	147222000	12	0.284727	0.185894
chr4	147213001	147223000	12	0.272392	0.19925
chr4	147214001	147224000	11	0.262627	0.185127
chr4	147215001	147225000	10	0.206167	0.128066
chr4	147216001	147226000	9	0.208765	0.158966
chr4	147217001	147227000	9	0.167839	0.126172
chr4	147218001	147228000	10	0.250763	0.198232
chr4	147219001	147229000	12	0.229726	0.165956
chr4	147220001	147230000	13	0.216319	0.159692
chr4	147221001	147231000	13	0.225964	0.164869
chr4	147222001	147232000	13	0.225964	0.164869
chr4	147223001	147233000	13	0.261179	0.187293
chr4	147224001	147234000	13	0.261179	0.187293
chr4	147225001	147235000	15	0.377301	0.246867
chr4	147226001	147236000	15	0.401274	0.276965
chr4	147227001	147237000	14	0.418877	0.293249
chr4	147228001	147238000	11	0.432495	0.280252
chr4	147229001	147239000	10	0.471486	0.358564
chr4	147230001	147240000	8	0.546269	0.465337
chr4	147231001	147241000	7	0.562784	0.47154
chr4	147232001	147242000	7	0.562784	0.47154
chr4	147233001	147243000	6	0.58486	0.480385
chr4	147234001	147244000	7	0.593888	0.502534
chr4	147235001	147245000	5	0.557199	0.554914
chr4	147236001	147246000	4	0.56079	0.558049
chr4	147237001	147247000	4	0.56079	0.558049
chr4	147238001	147248000	4	0.56079	0.558049
chr4	147239001	147249000	5	0.531448	0.468311
chr4	147240001	147250000	4	0.528447	0.449795
chr4	147241001	147251000	5	0.544663	0.480351
chr4	147242001	147252000	7	0.568078	0.519787
chr4	147243001	147253000	9	0.580507	0.541967
chr4	147244001	147254000	9	0.575987	0.538317
chr4	147245001	147255000	8	0.580258	0.53781
chr4	147246001	147256000	10	0.587973	0.553762
chr4	147247001	147257000	15	0.715391	0.665265
chr4	147248001	147258000	19	0.660651	0.548024
chr4	147249001	147259000	17	0.680302	0.575945
chr4	147250001	147260000	17	0.680302	0.575945
chr4	147251001	147261000	16	0.685258	0.574281
chr4	147252001	147262000	15	0.679159	0.531433
chr4	147253001	147263000	13	0.689891	0.517869
chr4	147254001	147264000	12	0.697993	0.510811
chr4	147255001	147265000	13	0.687325	0.47851
chr4	147256001	147266000	12	0.669859	0.42367
chr4	147257001	147267000	7	0.140843	0.0918115
chr4	147258001	147268000	4	0.0660493	0.049332
chr4	147259001	147269000	6	0.0652637	0.0460594
chr4	147260001	147270000	8	0.0612939	0.0448099
chr4	147261001	147271000	9	0.15679	0.0821327
chr4	147262001	147272000	10	0.137909	0.0690635
chr4	147263001	147273000	12	0.126573	0.0578096
chr4	147264001	147274000	16	0.0835908	0.0371999
chr4	147265001	147275000	15	0.0833096	0.0336197
chr4	147266001	147276000	14	0.0815501	0.0289825
chr4	147267001	147277000	14	0.0815501	0.0289825
chr4	147268001	147278000	15	0.0799046	0.0345281
chr4	147269001	147279000	13	0.0809106	0.0337609
chr4	147270001	147280000	13	0.0715635	0.0271549
chr4	147271001	147281000	13	0.000467588	0.00317414
chr4	147272001	147282000	12	0.00359499	0.00368703
chr4	147273001	147283000	11	0.00289131	0.0039161
chr4	147274001	147284000	7	0.020766	0.0202276
chr4	147275001	147285000	9	0.105883	0.0586648
chr4	147276001	147286000	9	0.105883	0.0586648
chr4	147277001	147287000	9	0.105883	0.0586648
chr4	147278001	147288000	8	0.114477	0.0519771
chr4	147279001	147289000	11	0.0684806	0.0316324
chr4	147280001	147290000	9	0.0866112	0.0390791
chr4	147281001	147291000	9	0.0839064	0.0332521
chr4	147282001	147292000	9	0.0769715	0.0363416
chr4	147283001	147293000	8	0.0907482	0.0406453
chr4	147284001	147294000	9	0.0881212	0.0348098
chr4	147285001	147295000	7	-0.0132416	-0.010443
chr4	147286001	147296000	9	-0.00506895	-0.00361966
chr4	147287001	147297000	10	0.00470545	0.0126273
chr4	147288001	147298000	10	0.00470545	0.0126273
chr4	147289001	147299000	7	0.0281591	0.0277334
chr4	147290001	147300000	7	0.0281591	0.0277334
chr4	147291001	147301000	8	0.0644921	0.0464287
chr4	147292001	147302000	8	0.0707024	0.0430803
chr4	147293001	147303000	10	0.0545369	0.0346044
chr4	147294001	147304000	11	0.052561	0.0303791
chr4	147295001	147305000	13	0.0609583	0.0380593
chr4	147296001	147306000	11	0.0722646	0.0412952
chr4	147297001	147307000	11	0.115765	0.0503393
chr4	147298001	147308000	11	0.141063	0.0721893
chr4	147299001	147309000	12	0.136897	0.0618007
chr4	147300001	147310000	12	0.136897	0.0618007
chr4	147301001	147311000	15	0.123681	0.0610081
chr4	147302001	147312000	16	0.117534	0.0595952
chr4	147303001	147313000	14	0.134271	0.0680086
chr4	147304001	147314000	12	0.139687	0.0813224
chr4	147305001	147315000	10	0.140635	0.0815268
chr4	147306001	147316000	12	0.126405	0.0682953
chr4	147307001	147317000	11	0.0993735	0.0510189
chr4	147308001	147318000	10	0.069074	0.0332732
chr4	147309001	147319000	11	0.0607149	0.0369685
chr4	147310001	147320000	12	0.0835714	0.053205
chr4	147311001	147321000	7	0.0710806	0.0387327
chr4	147312001	147322000	7	0.120175	0.0760907
chr4	147313001	147323000	10	0.136876	0.0906347
chr4	147314001	147324000	10	0.136876	0.0906347
chr4	147315001	147325000	11	0.19726	0.119432
chr4	147316001	147326000	9	0.222222	0.145498
chr4	147317001	147327000	10	0.217485	0.129761
chr4	147318001	147328000	10	0.217485	0.129761
chr4	147319001	147329000	10	0.236488	0.146998
chr4	147320001	147330000	9	0.23727	0.137574
chr4	147321001	147331000	9	0.23727	0.137574
chr4	147322001	147332000	8	0.229405	0.118899
chr4	147323001	147333000	5	0.257009	0.115496
chr4	147324001	147334000	5	0.257009	0.115496
chr4	147325001	147335000	6	0.33575	0.119193
chr4	147326001	147336000	9	0.307658	0.109244
chr4	147327001	147337000	9	0.307658	0.109244
chr4	147328001	147338000	9	0.307658	0.109244
chr4	147329001	147339000	8	0.298935	0.0951458
chr4	147330001	147340000	10	0.239656	0.0800682
chr4	147331001	147341000	11	0.220372	0.0846231
chr4	147332001	147342000	12	0.210277	0.0838556
chr4	147333001	147343000	12	0.210277	0.0838556
chr4	147334001	147344000	19	0.231401	0.0969167
chr4	147335001	147345000	17	0.176501	0.0762547
chr4	147336001	147346000	14	0.168925	0.0734496
chr4	147337001	147347000	14	0.168925	0.0734496
chr4	147338001	147348000	14	0.168925	0.0734496
chr4	147339001	147349000	14	0.225959	0.108033
chr4	147340001	147350000	13	0.251163	0.130322
chr4	147341001	147351000	12	0.2685	0.130335
chr4	147342001	147352000	10	0.286032	0.150048
chr4	147343001	147353000	12	0.251981	0.126214
chr4	147344001	147354000	5	0.238943	0.135884
chr4	147345001	147355000	6	0.280138	0.177565
chr4	147346001	147356000	6	0.280138	0.177565
chr4	147347001	147357000	7	0.293772	0.212867
chr4	147348001	147358000	8	0.321449	0.244794
chr4	147349001	147359000	7	0.292997	0.214627
chr4	147350001	147360000	6	0.305168	0.213525
chr4	147351001	147361000	8	0.297363	0.210859
chr4	147352001	147362000	8	0.297363	0.210859
chr4	147353001	147363000	7	0.321177	0.23816
chr4	147354001	147364000	7	0.321177	0.23816
chr4	147355001	147365000	8	0.331615	0.215451
chr4	147356001	147366000	9	0.306785	0.193708
chr4	147357001	147367000	8	0.335815	0.223316
chr4	147358001	147368000	12	0.337404	0.232713
chr4	147359001	147369000	16	0.332434	0.216002
chr4	147360001	147370000	22	0.264537	0.188227
chr4	147361001	147371000	25	0.215016	0.153021
chr4	147362001	147372000	27	0.204614	0.148853
chr4	147363001	147373000	26	0.208377	0.154796
chr4	147364001	147374000	26	0.208377	0.154796
chr4	147365001	147375000	27	0.180349	0.129367
chr4	147366001	147376000	28	0.174476	0.128232
chr4	147367001	147377000	32	0.14899	0.110236
chr4	147368001	147378000	30	0.09727	0.0718923
chr4	147369001	147379000	28	0.0657659	0.0533316
chr4	147370001	147380000	23	0.0477137	0.0348986
chr4	147371001	147381000	23	0.0513157	0.0447442
chr4	147372001	147382000	25	0.0488786	0.0456288
chr4	147373001	147383000	34	0.0410448	0.0410632
chr4	147374001	147384000	36	0.0401301	0.0385922
chr4	147375001	147385000	39	0.0470571	0.0499033
chr4	147376001	147386000	43	0.0538447	0.0606361
chr4	147377001	147387000	39	0.0458849	0.0560236
chr4	147378001	147388000	38	0.0437924	0.0550178
chr4	147379001	147389000	39	0.0572862	0.0701273
chr4	147380001	147390000	41	0.0580144	0.0715047
chr4	147381001	147391000	38	0.074655	0.0842918
chr4	147382001	147392000	40	0.0785796	0.0869851
chr4	147383001	147393000	36	0.114747	0.115637
chr4	147384001	147394000	37	0.121559	0.127583
chr4	147385001	147395000	36	0.111911	0.122085
chr4	147386001	147396000	32	0.11226	0.122171
chr4	147387001	147397000	40	0.105628	0.116805
chr4	147388001	147398000	40	0.132335	0.133765
chr4	147389001	147399000	47	0.200281	0.167091
chr4	147390001	147400000	50	0.18784	0.150902
chr4	147391001	147401000	51	0.181729	0.144686
chr4	147392001	147402000	51	0.179409	0.140844
chr4	147393001	147403000	50	0.195342	0.150956
chr4	147394001	147404000	50	0.19497	0.146704
chr4	147395001	147405000	50	0.213292	0.158083
chr4	147396001	147406000	50	0.216495	0.159478
chr4	147397001	147407000	44	0.234659	0.162697
chr4	147398001	147408000	45	0.219852	0.152423
chr4	147399001	147409000	36	0.145825	0.102377
chr4	147400001	147410000	36	0.154501	0.109347
chr4	147401001	147411000	37	0.140594	0.0916589
chr4	147402001	147412000	34	0.154064	0.0979831
chr4	147403001	147413000	32	0.129194	0.0789924
chr4	147404001	147414000	31	0.123985	0.0751935
chr4	147405001	147415000	34	0.13476	0.0853763
chr4	147406001	147416000	44	0.143666	0.0856944
chr4	147407001	147417000	46	0.149812	0.0914871
chr4	147408001	147418000	48	0.154156	0.0993117
chr4	147409001	147419000	54	0.176893	0.116614
chr4	147410001	147420000	52	0.184345	0.124325
chr4	147411001	147421000	49	0.198397	0.13797
chr4	147412001	147422000	48	0.192561	0.136637
chr4	147413001	147423000	51	0.181689	0.125991
chr4	147414001	147424000	50	0.185052	0.129131
chr4	147415001	147425000	48	0.184556	0.128261
chr4	147416001	147426000	39	0.176719	0.137897
chr4	147417001	147427000	38	0.180556	0.137291
chr4	147418001	147428000	39	0.177412	0.129048
chr4	147419001	147429000	42	0.144447	0.103924
chr4	147420001	147430000	43	0.149673	0.115029
chr4	147421001	147431000	48	0.145544	0.114647
chr4	147422001	147432000	53	0.144247	0.115123
chr4	147423001	147433000	52	0.142381	0.114887
chr4	147424001	147434000	53	0.141217	0.111976
chr4	147425001	147435000	47	0.131217	0.10536
chr4	147426001	147436000	46	0.135996	0.104978
chr4	147427001	147437000	44	0.133472	0.107843
chr4	147428001	147438000	39	0.122019	0.103216
chr4	147429001	147439000	32	0.131886	0.11842
chr4	147430001	147440000	31	0.137884	0.117029
chr4	147431001	147441000	30	0.130963	0.106765
chr4	147432001	147442000	27	0.132759	0.106836
chr4	147433001	147443000	28	0.136441	0.109938
chr4	147434001	147444000	28	0.129932	0.102673
chr4	147435001	147445000	32	0.114213	0.0886777
chr4	147436001	147446000	34	0.0999262	0.0777455
chr4	147437001	147447000	36	0.0989453	0.0716938
chr4	147438001	147448000	39	0.0945167	0.0710875
chr4	147439001	147449000	39	0.0734134	0.0561949
chr4	147440001	147450000	37	0.056457	0.0417827
chr4	147441001	147451000	36	0.0599358	0.0471261
chr4	147442001	147452000	35	0.0414487	0.0346513
chr4	147443001	147453000	32	0.0219472	0.0240384
chr4	147444001	147454000	32	0.0219892	0.025834
chr4	147445001	147455000	30	0.0296275	0.0354113
chr4	147446001	147456000	31	0.0326781	0.0412659
chr4	147447001	147457000	29	0.0351461	0.0487278
chr4	147448001	147458000	29	0.0287597	0.0371723
chr4	147449001	147459000	26	0.0314927	0.0407364
chr4	147450001	147460000	24	0.0313312	0.0409707
chr4	147451001	147461000	21	0.0223976	0.032329
chr4	147452001	147462000	23	0.0308897	0.0366265
chr4	147453001	147463000	23	0.0342535	0.0348292
chr4	147454001	147464000	25	0.038928	0.0364796
chr4	147455001	147465000	28	0.038402	0.0377961
chr4	147456001	147466000	24	0.0329511	0.0277789
chr4	147457001	147467000	24	0.0279329	0.0184971
chr4	147458001	147468000	22	0.0341416	0.0230632
chr4	147459001	147469000	26	0.0338401	0.0210095
chr4	147460001	147470000	32	0.0300156	0.0205123
chr4	147461001	147471000	31	0.0246792	0.0163188
```
