## Supplementary Tables and Files for "Genetic Adaptation in New York City Rats": fst_10k1k.fst.windowed.weir.fst (part 36 of 113)

```
chr4	147462001	147472000	26	0.0260145	0.0162488
chr4	147463001	147473000	26	0.035668	0.0296013
chr4	147464001	147474000	25	0.0402087	0.0324922
chr4	147465001	147475000	23	0.0309757	0.0197807
chr4	147466001	147476000	26	0.0473472	0.0296724
chr4	147467001	147477000	26	0.06647	0.044552
chr4	147468001	147478000	26	0.0636553	0.0441084
chr4	147469001	147479000	25	0.0823482	0.0581698
chr4	147470001	147480000	26	0.262131	0.182398
chr4	147471001	147481000	36	0.284021	0.20397
chr4	147472001	147482000	42	0.30562	0.21853
chr4	147473001	147483000	43	0.308283	0.204252
chr4	147474001	147484000	43	0.321801	0.208651
chr4	147475001	147485000	41	0.347306	0.230093
chr4	147476001	147486000	38	0.358962	0.25037
chr4	147477001	147487000	40	0.356675	0.238574
chr4	147478001	147488000	40	0.358554	0.243963
chr4	147479001	147489000	39	0.367563	0.252375
chr4	147480001	147490000	32	0.323139	0.201386
chr4	147481001	147491000	24	0.328512	0.193272
chr4	147482001	147492000	21	0.313445	0.181902
chr4	147483001	147493000	19	0.311693	0.205886
chr4	147484001	147494000	17	0.310887	0.211861
chr4	147485001	147495000	17	0.314941	0.213121
chr4	147486001	147496000	17	0.303138	0.204349
chr4	147487001	147497000	13	0.327453	0.238333
chr4	147488001	147498000	13	0.373276	0.274732
chr4	147489001	147499000	16	0.354003	0.265147
chr4	147490001	147500000	16	0.354003	0.265147
chr4	147491001	147501000	15	0.339874	0.229051
chr4	147492001	147502000	13	0.341051	0.229983
chr4	147493001	147503000	13	0.349581	0.228563
chr4	147494001	147504000	12	0.364518	0.245964
chr4	147495001	147505000	12	0.334113	0.206271
chr4	147496001	147506000	13	0.335442	0.196578
chr4	147497001	147507000	14	0.331503	0.181689
chr4	147498001	147508000	13	0.35677	0.199921
chr4	147499001	147509000	8	0.430064	0.187217
chr4	147500001	147510000	8	0.430064	0.187217
chr4	147501001	147511000	9	0.373097	0.16538
chr4	147502001	147512000	10	0.245899	0.0896447
chr4	147503001	147513000	9	0.265377	0.102549
chr4	147504001	147514000	11	0.228859	0.0790867
chr4	147505001	147515000	14	0.186995	0.0651701
chr4	147506001	147516000	14	0.164284	0.0435095
chr4	147507001	147517000	15	0.191719	0.0634099
chr4	147508001	147518000	15	0.0682425	0.0153047
chr4	147509001	147519000	17	0.115455	0.0343407
chr4	147510001	147520000	20	0.0854361	0.0217868
chr4	147511001	147521000	21	0.118587	0.0445466
chr4	147512001	147522000	21	0.114712	0.0434394
chr4	147513001	147523000	21	0.114712	0.0434394
chr4	147514001	147524000	19	0.123149	0.0508007
chr4	147515001	147525000	16	0.138078	0.0563725
chr4	147516001	147526000	15	0.145765	0.059396
chr4	147517001	147527000	15	0.121537	0.0540434
chr4	147518001	147528000	15	0.160313	0.0795853
chr4	147519001	147529000	17	0.1142	0.0443662
chr4	147520001	147530000	18	0.234407	0.0974857
chr4	147521001	147531000	16	0.216729	0.0781059
chr4	147522001	147532000	15	0.237129	0.0845094
chr4	147523001	147533000	19	0.202156	0.0611404
chr4	147524001	147534000	19	0.202156	0.0611404
chr4	147525001	147535000	21	0.261701	0.0864669
chr4	147526001	147536000	20	0.269939	0.0921149
chr4	147527001	147537000	20	0.27648	0.0943971
chr4	147528001	147538000	22	0.286029	0.11535
chr4	147529001	147539000	19	0.299319	0.13666
chr4	147530001	147540000	20	0.279203	0.150635
chr4	147531001	147541000	21	0.304455	0.179286
chr4	147532001	147542000	20	0.313189	0.189575
chr4	147533001	147543000	16	0.353277	0.243593
chr4	147534001	147544000	20	0.314152	0.210676
chr4	147535001	147545000	20	0.273275	0.195256
chr4	147536001	147546000	23	0.28529	0.19373
chr4	147537001	147547000	21	0.292031	0.198109
chr4	147538001	147548000	19	0.264775	0.164601
chr4	147539001	147549000	20	0.284014	0.182928
chr4	147540001	147550000	16	0.262665	0.146811
chr4	147541001	147551000	16	0.214517	0.107437
chr4	147542001	147552000	17	0.210037	0.109163
chr4	147543001	147553000	18	0.206044	0.110698
chr4	147544001	147554000	14	0.222472	0.119752
chr4	147545001	147555000	12	0.199385	0.112853
chr4	147546001	147556000	12	0.107164	0.0704504
chr4	147547001	147557000	14	0.100629	0.0634198
chr4	147548001	147558000	14	0.105193	0.0634679
chr4	147549001	147559000	12	0.0327604	0.0319916
chr4	147550001	147560000	13	0.0522102	0.0445614
chr4	147551001	147561000	11	0.0500307	0.0439512
chr4	147552001	147562000	11	0.0500307	0.0439512
chr4	147553001	147563000	11	0.0500307	0.0439512
chr4	147554001	147564000	13	0.0596776	0.0585584
chr4	147555001	147565000	15	0.144364	0.104237
chr4	147556001	147566000	12	0.189268	0.126811
chr4	147557001	147567000	10	0.205068	0.147926
chr4	147558001	147568000	10	0.203075	0.149321
chr4	147559001	147569000	13	0.170373	0.108748
chr4	147560001	147570000	12	0.180012	0.101527
chr4	147561001	147571000	14	0.201339	0.119744
chr4	147562001	147572000	14	0.252622	0.143785
chr4	147563001	147573000	13	0.259967	0.144324
chr4	147564001	147574000	11	0.272615	0.145311
chr4	147565001	147575000	8	0.240707	0.0998934
chr4	147566001	147576000	8	0.240707	0.0998934
chr4	147567001	147577000	10	0.228606	0.0910108
chr4	147568001	147578000	9	0.233574	0.102442
chr4	147569001	147579000	7	0.229498	0.1391
chr4	147570001	147580000	8	0.221406	0.150437
chr4	147571001	147581000	8	0.174982	0.131278
chr4	147572001	147582000	9	0.0715309	0.0785928
chr4	147573001	147583000	10	0.114414	0.110843
chr4	147574001	147584000	11	0.118602	0.117573
chr4	147575001	147585000	13	0.130557	0.130373
chr4	147576001	147586000	15	0.140266	0.139198
chr4	147577001	147587000	15	0.192437	0.18902
chr4	147578001	147588000	17	0.198583	0.196838
chr4	147579001	147589000	18	0.203188	0.183895
chr4	147580001	147590000	17	0.20133	0.185375
chr4	147581001	147591000	15	0.217695	0.18977
chr4	147582001	147592000	14	0.259888	0.214504
chr4	147583001	147593000	15	0.248793	0.211728
chr4	147584001	147594000	18	0.227225	0.201088
chr4	147585001	147595000	17	0.22292	0.199441
chr4	147586001	147596000	16	0.219088	0.185255
chr4	147587001	147597000	15	0.163831	0.148741
chr4	147588001	147598000	13	0.147583	0.13232
chr4	147589001	147599000	11	0.167544	0.162186
chr4	147590001	147600000	12	0.18719	0.161856
chr4	147591001	147601000	13	0.169565	0.152412
chr4	147592001	147602000	15	0.141723	0.128142
chr4	147593001	147603000	13	0.118062	0.103705
chr4	147594001	147604000	9	0.105684	0.0799599
chr4	147595001	147605000	9	0.121714	0.0845898
chr4	147596001	147606000	10	0.136187	0.0998085
chr4	147597001	147607000	10	0.136023	0.0993727
chr4	147598001	147608000	13	0.132187	0.0931911
chr4	147599001	147609000	14	0.118299	0.0852675
chr4	147600001	147610000	13	0.105692	0.0764269
chr4	147601001	147611000	13	0.109327	0.0689193
chr4	147602001	147612000	10	0.12108	0.0668208
chr4	147603001	147613000	11	0.115551	0.0554267
chr4	147604001	147614000	11	0.115551	0.0554267
chr4	147605001	147615000	13	0.100259	0.0557778
chr4	147606001	147616000	12	0.086761	0.054338
chr4	147607001	147617000	18	0.0552073	0.037982
chr4	147608001	147618000	20	0.0699377	0.0437125
chr4	147609001	147619000	20	0.0754682	0.0429338
chr4	147610001	147620000	21	0.0988147	0.06887
chr4	147611001	147621000	22	0.0958192	0.0751318
chr4	147612001	147622000	25	0.0789142	0.0653622
chr4	147613001	147623000	27	0.0724582	0.0655319
chr4	147614001	147624000	35	0.0756191	0.0690647
chr4	147615001	147625000	34	0.0680676	0.0588369
chr4	147616001	147626000	35	0.0644785	0.0540522
chr4	147617001	147627000	30	0.0793704	0.0672718
chr4	147618001	147628000	30	0.0651321	0.0594137
chr4	147619001	147629000	32	0.0645871	0.0571803
chr4	147620001	147630000	31	0.0688982	0.0531976
chr4	147621001	147631000	32	0.0809262	0.061079
chr4	147622001	147632000	32	0.125142	0.0943127
chr4	147623001	147633000	33	0.18571	0.131105
chr4	147624001	147634000	31	0.207704	0.139218
chr4	147625001	147635000	32	0.201429	0.137141
chr4	147626001	147636000	40	0.194602	0.137385
chr4	147627001	147637000	39	0.196656	0.137796
chr4	147628001	147638000	38	0.196513	0.141811
chr4	147629001	147639000	37	0.213841	0.162346
chr4	147630001	147640000	37	0.20537	0.157277
chr4	147631001	147641000	36	0.20162	0.147829
chr4	147632001	147642000	35	0.173029	0.122931
chr4	147633001	147643000	33	0.12679	0.0950567
chr4	147634001	147644000	28	0.122264	0.0917376
chr4	147635001	147645000	26	0.132944	0.0982548
chr4	147636001	147646000	16	0.135577	0.0891223
chr4	147637001	147647000	16	0.132319	0.078533
chr4	147638001	147648000	21	0.102566	0.0500079
chr4	147639001	147649000	19	0.0406466	0.0220072
chr4	147640001	147650000	20	0.0154589	0.0128474
chr4	147641001	147651000	22	0.0107661	0.0168132
chr4	147642001	147652000	21	0.0106465	0.0146423
chr4	147643001	147653000	21	-0.0181801	0.00185379
chr4	147644001	147654000	23	-0.00202664	0.0137783
chr4	147645001	147655000	24	0.0283854	0.0296733
chr4	147646001	147656000	24	0.0283854	0.0296733
chr4	147647001	147657000	23	0.0286954	0.0314797
chr4	147648001	147658000	15	0.0478393	0.0527314
chr4	147649001	147659000	17	0.0470782	0.04349
chr4	147650001	147660000	16	0.045768	0.0413061
chr4	147651001	147661000	12	0.0635873	0.0493192
chr4	147652001	147662000	17	0.0405731	0.0271389
chr4	147653001	147663000	16	0.0762289	0.0478064
chr4	147654001	147664000	14	0.0584574	0.0277192
chr4	147655001	147665000	12	0.0178901	0.0017769
chr4	147656001	147666000	12	0.0178901	0.0017769
chr4	147657001	147667000	12	0.0178901	0.0017769
chr4	147658001	147668000	12	0.015068	-0.00437018
chr4	147659001	147669000	10	0.0157158	-8.00662e-05
chr4	147660001	147670000	9	0.0237235	0.0034792
chr4	147661001	147671000	11	0.0226407	-0.000580161
chr4	147662001	147672000	5	0.10687	0.0322262
chr4	147663001	147673000	4	-0.0278806	-0.0233526
chr4	147664001	147674000	3	-0.0188679	-0.0211718
chr4	147665001	147675000	3	-0.0188679	-0.0211718
chr4	147666001	147676000	4	0.508746	0.144225
chr4	147667001	147677000	4	0.508746	0.144225
chr4	147668001	147678000	3	0.536927	0.200907
chr4	147669001	147679000	5	0.293097	0.13394
chr4	147670001	147680000	5	0.293097	0.13394
chr4	147671001	147681000	3	0.318289	0.235798
chr4	147672001	147682000	4	0.249656	0.205635
chr4	147673001	147683000	6	0.283364	0.256968
chr4	147674001	147684000	6	0.283364	0.256968
chr4	147675001	147685000	6	0.283364	0.256968
chr4	147676001	147686000	5	0.20649	0.180278
chr4	147677001	147687000	5	0.20649	0.180278
chr4	147678001	147688000	5	0.20649	0.180278
chr4	147679001	147689000	4	0.254144	0.202148
chr4	147680001	147690000	4	0.254144	0.202148
chr4	147681001	147691000	4	0.254144	0.202148
chr4	147682001	147692000	4	0.358806	0.290592
chr4	147683001	147693000	2	0.425195	0.221551
chr4	147684001	147694000	2	0.425195	0.221551
chr4	147685001	147695000	4	0.302725	0.229126
chr4	147686001	147696000	4	0.302725	0.229126
chr4	147687001	147697000	8	0.199625	0.132076
chr4	147688001	147698000	9	0.195259	0.125064
chr4	147689001	147699000	8	0.197675	0.143924
chr4	147690001	147700000	8	0.197675	0.143924
chr4	147691001	147701000	8	0.197675	0.143924
chr4	147692001	147702000	7	0.163219	0.0974961
chr4	147693001	147703000	7	0.163219	0.0974961
chr4	147694001	147704000	7	0.163219	0.0974961
chr4	147695001	147705000	8	0.0810892	0.0491118
chr4	147696001	147706000	8	0.0810892	0.0491118
chr4	147697001	147707000	6	0.0396769	0.0385316
chr4	147698001	147708000	5	0.0381521	0.0324448
chr4	147699001	147709000	5	0.0381521	0.0324448
chr4	147700001	147710000	7	0.0549567	0.0396955
chr4	147701001	147711000	7	0.0549567	0.0396955
chr4	147702001	147712000	12	0.0599552	0.0466689
chr4	147703001	147713000	36	0.267092	0.188505
chr4	147704001	147714000	42	0.276651	0.188209
chr4	147705001	147715000	43	0.277737	0.177669
chr4	147706001	147716000	45	0.273052	0.16827
chr4	147707001	147717000	47	0.276434	0.158703
chr4	147708001	147718000	48	0.271834	0.154806
chr4	147709001	147719000	48	0.271834	0.154806
chr4	147710001	147720000	49	0.275269	0.149314
chr4	147711001	147721000	52	0.268876	0.141877
chr4	147712001	147722000	50	0.274611	0.141012
chr4	147713001	147723000	26	0.142878	0.0317086
chr4	147714001	147724000	21	0.000651294	-0.0152374
chr4	147715001	147725000	18	0.0025534	-0.0134803
chr4	147716001	147726000	17	0.0218441	-0.00484187
chr4	147717001	147727000	13	0.032059	0.00403257
chr4	147718001	147728000	14	0.0326585	0.00149844
chr4	147719001	147729000	16	0.026969	8.25382e-05
chr4	147720001	147730000	13	0.0317243	-2.2713e-06
chr4	147721001	147731000	12	0.0140544	-0.00449042
chr4	147722001	147732000	10	0.0170529	-0.00206684
chr4	147723001	147733000	11	0.021969	0.00320353
chr4	147724001	147734000	11	0.0219874	0.00691024
chr4	147725001	147735000	11	0.0214542	0.00411197
chr4	147726001	147736000	11	0.00412156	0.00195258
chr4	147727001	147737000	11	0.00412156	0.00195258
chr4	147728001	147738000	12	-0.00760045	-0.0034536
chr4	147729001	147739000	19	0.337463	0.174001
chr4	147730001	147740000	20	0.362968	0.200162
chr4	147731001	147741000	21	0.407397	0.250351
chr4	147732001	147742000	24	0.379823	0.217113
chr4	147733001	147743000	28	0.399041	0.240432
chr4	147734001	147744000	30	0.404916	0.24229
chr4	147735001	147745000	33	0.393642	0.218089
chr4	147736001	147746000	36	0.388888	0.214994
chr4	147737001	147747000	36	0.388888	0.214994
chr4	147738001	147748000	34	0.428377	0.251757
chr4	147739001	147749000	31	0.442389	0.263937
chr4	147740001	147750000	31	0.413941	0.240609
chr4	147741001	147751000	29	0.392567	0.225292
chr4	147742001	147752000	28	0.41666	0.250121
chr4	147743001	147753000	25	0.426891	0.244457
chr4	147744001	147754000	24	0.429845	0.259632
chr4	147745001	147755000	23	0.418329	0.281763
chr4	147746001	147756000	23	0.39547	0.249952
chr4	147747001	147757000	24	0.414066	0.268588
chr4	147748001	147758000	25	0.398682	0.256807
chr4	147749001	147759000	19	0.322701	0.182635
chr4	147750001	147760000	19	0.338129	0.200372
chr4	147751001	147761000	21	0.373542	0.220044
chr4	147752001	147762000	21	0.426155	0.286141
chr4	147753001	147763000	19	0.409784	0.28019
chr4	147754001	147764000	22	0.421756	0.297879
chr4	147755001	147765000	20	0.452648	0.321265
chr4	147756001	147766000	16	0.496778	0.40907
chr4	147757001	147767000	15	0.481013	0.38986
chr4	147758001	147768000	13	0.488367	0.398202
chr4	147759001	147769000	16	0.498712	0.425191
chr4	147760001	147770000	16	0.527053	0.449327
chr4	147761001	147771000	16	0.541894	0.459843
chr4	147762001	147772000	14	0.542728	0.446789
chr4	147763001	147773000	15	0.554739	0.463484
chr4	147764001	147774000	12	0.59018	0.475628
chr4	147765001	147775000	11	0.609277	0.517507
chr4	147766001	147776000	13	0.624361	0.545155
chr4	147767001	147777000	16	0.602958	0.512994
chr4	147768001	147778000	18	0.579645	0.453051
chr4	147769001	147779000	17	0.579709	0.423217
chr4	147770001	147780000	20	0.541297	0.405513
chr4	147771001	147781000	20	0.487525	0.33579
chr4	147772001	147782000	24	0.505404	0.365896
chr4	147773001	147783000	27	0.50357	0.347281
chr4	147774001	147784000	27	0.5058	0.34663
chr4	147775001	147785000	27	0.5058	0.34663
chr4	147776001	147786000	30	0.439644	0.265439
chr4	147777001	147787000	27	0.430326	0.253418
chr4	147778001	147788000	27	0.460287	0.298411
chr4	147779001	147789000	28	0.458433	0.305262
chr4	147780001	147790000	26	0.4512	0.264288
chr4	147781001	147791000	23	0.484934	0.302075
chr4	147782001	147792000	19	0.448942	0.25458
chr4	147783001	147793000	15	0.413227	0.236315
chr4	147784001	147794000	14	0.353529	0.216642
chr4	147785001	147795000	15	0.391891	0.24868
chr4	147786001	147796000	12	0.508551	0.36808
chr4	147787001	147797000	14	0.478224	0.350662
chr4	147788001	147798000	13	0.480083	0.341897
chr4	147789001	147799000	11	0.513527	0.362312
chr4	147790001	147800000	12	0.495063	0.393839
chr4	147791001	147801000	12	0.495063	0.393839
chr4	147792001	147802000	14	0.51297	0.389743
chr4	147793001	147803000	16	0.500452	0.376799
chr4	147794001	147804000	18	0.534963	0.397854
chr4	147795001	147805000	20	0.530223	0.389681
chr4	147796001	147806000	20	0.495023	0.355005
chr4	147797001	147807000	20	0.522818	0.379675
chr4	147798001	147808000	20	0.526109	0.379131
chr4	147799001	147809000	21	0.501449	0.325728
chr4	147800001	147810000	18	0.521792	0.342374
chr4	147801001	147811000	18	0.521792	0.342374
chr4	147802001	147812000	17	0.528509	0.327206
chr4	147803001	147813000	15	0.543275	0.332675
chr4	147804001	147814000	13	0.528217	0.284775
chr4	147805001	147815000	12	0.536773	0.2726
chr4	147806001	147816000	11	0.570713	0.326081
chr4	147807001	147817000	12	0.493757	0.220021
chr4	147808001	147818000	11	0.448114	0.177628
chr4	147809001	147819000	9	0.483426	0.222113
chr4	147810001	147820000	10	0.53866	0.273852
chr4	147811001	147821000	11	0.508776	0.246026
chr4	147812001	147822000	13	0.367632	0.137911
chr4	147813001	147823000	21	0.304254	0.11756
chr4	147814001	147824000	23	0.317342	0.130834
chr4	147815001	147825000	31	0.254029	0.099756
chr4	147816001	147826000	36	0.243794	0.0853609
chr4	147817001	147827000	40	0.286722	0.116542
chr4	147818001	147828000	45	0.278501	0.110227
chr4	147819001	147829000	52	0.297278	0.127905
chr4	147820001	147830000	56	0.264986	0.110297
chr4	147821001	147831000	62	0.264783	0.116057
chr4	147822001	147832000	63	0.28963	0.14247
chr4	147823001	147833000	63	0.295769	0.141707
chr4	147824001	147834000	61	0.29097	0.137526
chr4	147825001	147835000	57	0.309058	0.16327
chr4	147826001	147836000	54	0.315492	0.175024
chr4	147827001	147837000	53	0.306747	0.161282
chr4	147828001	147838000	51	0.320563	0.17797
chr4	147829001	147839000	46	0.317194	0.178278
chr4	147830001	147840000	43	0.323565	0.183319
chr4	147831001	147841000	44	0.338862	0.1811
chr4	147832001	147842000	44	0.343074	0.183481
chr4	147833001	147843000	41	0.351018	0.199253
chr4	147834001	147844000	43	0.356451	0.208685
chr4	147835001	147845000	41	0.36652	0.205391
chr4	147836001	147846000	46	0.379893	0.236349
chr4	147837001	147847000	42	0.383677	0.250609
chr4	147838001	147848000	46	0.358868	0.218068
chr4	147839001	147849000	50	0.334706	0.183247
chr4	147840001	147850000	57	0.314712	0.159032
chr4	147841001	147851000	50	0.305923	0.159364
chr4	147842001	147852000	47	0.282327	0.132321
chr4	147843001	147853000	45	0.267121	0.126478
chr4	147844001	147854000	42	0.255765	0.116999
chr4	147845001	147855000	44	0.192988	0.0800177
chr4	147846001	147856000	36	0.0642085	0.0176894
chr4	147847001	147857000	35	0.0300629	0.00623795
chr4	147848001	147858000	28	-0.00513358	-0.00408028
chr4	147849001	147859000	23	-0.00959457	-0.00462174
chr4	147850001	147860000	16	0.00886304	0.0160711
chr4	147851001	147861000	17	0.0348396	0.032303
chr4	147852001	147862000	15	0.0357496	0.0363002
chr4	147853001	147863000	16	0.0592833	0.0510153
chr4	147854001	147864000	16	0.0592833	0.0510153
chr4	147855001	147865000	13	0.0937056	0.0968875
chr4	147856001	147866000	15	0.0769375	0.0810427
chr4	147857001	147867000	14	0.0874163	0.0897234
chr4	147858001	147868000	15	0.0848931	0.0873307
chr4	147859001	147869000	15	0.0880722	0.089515
chr4	147860001	147870000	13	0.0883845	0.0869105
chr4	147861001	147871000	11	0.0751	0.0783729
chr4	147862001	147872000	16	0.0334057	0.040328
chr4	147863001	147873000	16	0.0230322	0.0192809
chr4	147864001	147874000	18	0.0214473	0.0134373
chr4	147865001	147875000	18	-0.000597365	-0.0141609
chr4	147866001	147876000	27	0.0342021	-5.86537e-05
chr4	147867001	147877000	31	0.0317401	-0.00410777
chr4	147868001	147878000	35	0.0261221	-0.00921325
chr4	147869001	147879000	37	0.0223349	-0.011073
chr4	147870001	147880000	41	0.0276241	-0.00636843
chr4	147871001	147881000	42	0.0274637	-0.00683158
chr4	147872001	147882000	37	0.0470938	-0.00189383
chr4	147873001	147883000	35	0.057355	0.00409447
chr4	147874001	147884000	33	0.059378	0.00636153
chr4	147875001	147885000	30	0.0625875	0.0103289
chr4	147876001	147886000	19	0.0514506	0.00528686
chr4	147877001	147887000	15	0.0572162	0.0150805
chr4	147878001	147888000	10	0.072052	0.0367497
chr4	147879001	147889000	7	0.103698	0.0668068
chr4	147880001	147890000	3	0.169592	0.106351
chr4	147881001	147891000	2	0.174682	0.172437
chr4	147882001	147892000	2	0.174682	0.172437
chr4	147984001	147994000	2	0.193708	0.163116
chr4	147985001	147995000	9	0.342838	0.333821
chr4	147986001	147996000	16	0.2939	0.273392
chr4	147987001	147997000	19	0.253349	0.234716
chr4	147988001	147998000	23	0.225281	0.209999
chr4	147989001	147999000	30	0.209668	0.1894
chr4	147990001	148000000	34	0.196384	0.175968
chr4	147991001	148001000	42	0.170373	0.152623
chr4	147992001	148002000	47	0.152321	0.135919
chr4	147993001	148003000	58	0.12583	0.114946
chr4	147994001	148004000	65	0.119173	0.106477
chr4	147995001	148005000	67	0.119839	0.0996459
chr4	147996001	148006000	70	0.116638	0.0926849
chr4	147997001	148007000	74	0.121063	0.093862
chr4	147998001	148008000	77	0.147853	0.112369
chr4	147999001	148009000	74	0.15407	0.114491
chr4	148000001	148010000	77	0.148125	0.110003
chr4	148001001	148011000	79	0.153988	0.116997
chr4	148002001	148012000	83	0.159533	0.122047
chr4	148003001	148013000	85	0.162933	0.125291
chr4	148004001	148014000	81	0.165057	0.124497
chr4	148005001	148015000	73	0.145099	0.104351
chr4	148006001	148016000	68	0.135411	0.0956724
chr4	148007001	148017000	62	0.134196	0.0966554
chr4	148008001	148018000	55	0.0954986	0.0711943
chr4	148009001	148019000	51	0.0807922	0.0636025
chr4	148010001	148020000	44	0.0860222	0.066929
chr4	148011001	148021000	34	0.0738463	0.0513258
chr4	148012001	148022000	25	0.0520069	0.0351959
chr4	148013001	148023000	12	0.0185583	0.0067854
chr4	148014001	148024000	7	0.0115628	0.00949994
chr4	148015001	148025000	6	0.0158224	0.0166218
chr4	148016001	148026000	1	0.0300956	0.0300956
chr4	148019001	148029000	1	-0.011636	-0.011636
chr4	148020001	148030000	3	0.0479062	0.0357483
chr4	148021001	148031000	4	0.0446084	0.0309419
chr4	148022001	148032000	9	0.0376452	0.0294486
chr4	148023001	148033000	11	0.0297021	0.0247368
chr4	148024001	148034000	14	0.0286992	0.0219557
chr4	148025001	148035000	21	0.0303208	0.0191838
chr4	148026001	148036000	22	0.0281568	0.0167386
chr4	148027001	148037000	24	0.0333094	0.0242771
chr4	148028001	148038000	25	0.0510107	0.0322068
chr4	148029001	148039000	28	0.038137	0.0241316
chr4	148030001	148040000	31	0.0326682	0.0182757
chr4	148031001	148041000	31	0.0318133	0.0168881
chr4	148032001	148042000	28	0.0269769	0.0111717
chr4	148033001	148043000	32	0.0210325	0.00520591
chr4	148034001	148044000	30	0.0181742	0.00321959
chr4	148035001	148045000	25	0.0138466	-1.52566e-06
chr4	148036001	148046000	26	0.0214709	0.00585968
chr4	148037001	148047000	26	0.0150081	-0.00329626
chr4	148038001	148048000	29	0.0318991	0.006858
chr4	148039001	148049000	31	0.0339019	0.0119006
chr4	148040001	148050000	27	0.0347619	0.012021
chr4	148041001	148051000	26	0.0360182	0.0135023
chr4	148042001	148052000	27	0.0337271	0.0119748
chr4	148043001	148053000	25	0.0413067	0.0195002
chr4	148044001	148054000	32	0.0460451	0.0358497
chr4	148045001	148055000	35	0.0576378	0.0479755
chr4	148046001	148056000	37	0.0505556	0.0416183
chr4	148047001	148057000	36	0.0626963	0.0514054
chr4	148048001	148058000	32	0.0417364	0.041984
chr4	148049001	148059000	26	0.0528505	0.0505604
chr4	148050001	148060000	25	0.0561669	0.0539673
chr4	148051001	148061000	25	0.0561669	0.0539673
chr4	148052001	148062000	22	0.0676372	0.0657444
chr4	148053001	148063000	18	0.078475	0.0789634
chr4	148054001	148064000	10	0.100537	0.0796385
chr4	148055001	148065000	5	0.074391	0.053115
chr4	148056001	148066000	1	0.287061	0.287061
chr4	148073001	148083000	1	0.31769	0.31769
chr4	148074001	148084000	1	0.31769	0.31769
chr4	148075001	148085000	1	0.31769	0.31769
chr4	148076001	148086000	1	0.31769	0.31769
chr4	148077001	148087000	1	0.31769	0.31769
chr4	148078001	148088000	1	0.31769	0.31769
chr4	148079001	148089000	1	0.31769	0.31769
chr4	148080001	148090000	1	0.31769	0.31769
chr4	148081001	148091000	3	0.0826349	0.141485
chr4	148082001	148092000	3	0.0826349	0.141485
chr4	148083001	148093000	3	0.149555	0.127898
chr4	148084001	148094000	5	0.116443	0.0995197
chr4	148085001	148095000	7	0.130155	0.122126
chr4	148086001	148096000	7	0.130155	0.122126
chr4	148087001	148097000	7	0.130155	0.122126
chr4	148088001	148098000	10	0.0808292	0.0749972
chr4	148089001	148099000	16	0.0390621	0.0409187
chr4	148090001	148100000	30	0.0189422	0.0312503
chr4	148091001	148101000	30	0.01334	0.0249922
chr4	148092001	148102000	31	0.0122618	0.0234028
chr4	148093001	148103000	30	-0.00184302	0.014952
chr4	148094001	148104000	30	0.00699297	0.0189127
chr4	148095001	148105000	30	-0.0027172	0.00417791
chr4	148096001	148106000	32	0.00178781	0.00713306
chr4	148097001	148107000	33	0.000561406	0.00593014
chr4	148098001	148108000	31	0.00325357	0.00875096
chr4	148099001	148109000	27	0.0182053	0.0199753
chr4	148100001	148110000	17	0.0540673	0.0296134
chr4	148101001	148111000	21	0.135806	0.0547051
chr4	148102001	148112000	24	0.116675	0.0490384
chr4	148103001	148113000	26	0.11073	0.0470542
chr4	148104001	148114000	29	0.086779	0.0362936
chr4	148105001	148115000	30	0.0861743	0.0414658
chr4	148106001	148116000	34	0.0741541	0.0379318
chr4	148107001	148117000	38	0.0670387	0.0352656
chr4	148108001	148118000	39	0.0636733	0.0346619
chr4	148109001	148119000	44	0.0535241	0.029743
chr4	148110001	148120000	43	0.0562906	0.0324495
chr4	148111001	148121000	37	0.0211863	0.0224574
chr4	148112001	148122000	35	0.0327905	0.0309611
chr4	148113001	148123000	33	0.0333562	0.0314289
chr4	148114001	148124000	29	0.0457498	0.0405933
chr4	148115001	148125000	27	0.0565075	0.0478643
chr4	148116001	148126000	22	0.0763668	0.0620702
chr4	148117001	148127000	21	0.0751517	0.0568333
chr4	148118001	148128000	22	0.0883516	0.0654544
chr4	148119001	148129000	24	0.099016	0.0597912
chr4	148120001	148130000	22	0.0910702	0.0522823
chr4	148121001	148131000	22	0.0910702	0.0522823
chr4	148122001	148132000	20	0.0839945	0.044683
chr4	148123001	148133000	20	0.0839945	0.044683
chr4	148124001	148134000	19	0.0729342	0.0364093
chr4	148125001	148135000	18	0.0572762	0.0261079
chr4	148126001	148136000	17	0.0379382	0.0145946
chr4	148127001	148137000	13	0.0684622	0.0309467
chr4	148128001	148138000	10	0.0489009	0.0173412
chr4	148129001	148139000	1	0.0487645	0.0487645
chr4	148163001	148173000	6	0.139789	0.120215
chr4	148164001	148174000	8	0.114373	0.08307
chr4	148165001	148175000	21	0.0783364	0.0438814
chr4	148166001	148176000	31	0.100074	0.0697281
chr4	148167001	148177000	31	0.100074	0.0697281
chr4	148168001	148178000	36	0.101733	0.0731543
chr4	148169001	148179000	42	0.108909	0.0795044
chr4	148170001	148180000	51	0.115877	0.0834636
chr4	148171001	148181000	55	0.134565	0.097616
chr4	148172001	148182000	58	0.141117	0.100507
chr4	148173001	148183000	52	0.141294	0.0982327
chr4	148174001	148184000	51	0.144391	0.100608
chr4	148175001	148185000	38	0.167972	0.128265
chr4	148176001	148186000	29	0.184775	0.125063
chr4	148177001	148187000	31	0.201958	0.1442
chr4	148178001	148188000	31	0.201489	0.149784
chr4	148179001	148189000	25	0.211207	0.157507
chr4	148180001	148190000	17	0.277886	0.219783
chr4	148181001	148191000	17	0.273177	0.199818
chr4	148182001	148192000	15	0.267697	0.199878
chr4	148183001	148193000	16	0.262424	0.189322
chr4	148184001	148194000	18	0.234988	0.171347
chr4	148185001	148195000	20	0.287983	0.214809
chr4	148186001	148196000	19	0.291065	0.226493
chr4	148187001	148197000	17	0.274861	0.203529
chr4	148188001	148198000	14	0.322526	0.215665
chr4	148189001	148199000	14	0.322526	0.215665
chr4	148190001	148200000	14	0.302079	0.2078
chr4	148191001	148201000	10	0.309175	0.213637
chr4	148192001	148202000	12	0.274071	0.166902
chr4	148193001	148203000	14	0.2186	0.135328
chr4	148194001	148204000	11	0.262229	0.170302
chr4	148195001	148205000	15	0.0894728	0.0489945
chr4	148196001	148206000	17	0.0760832	0.0395267
chr4	148197001	148207000	18	0.0694626	0.0346533
chr4	148198001	148208000	17	0.0789437	0.0494223
chr4	148199001	148209000	22	0.0587285	0.0291463
chr4	148200001	148210000	23	0.0302136	0.0181375
chr4	148201001	148211000	23	0.0302136	0.0181375
chr4	148202001	148212000	20	0.0376554	0.0244464
chr4	148203001	148213000	23	0.0604365	0.0309338
chr4	148204001	148214000	26	0.0650236	0.032385
chr4	148205001	148215000	25	0.0714864	0.0260246
chr4	148206001	148216000	25	0.0798671	0.0270084
chr4	148207001	148217000	24	0.087859	0.0301419
chr4	148208001	148218000	23	0.0597504	0.0131554
chr4	148209001	148219000	22	0.0817713	0.023528
chr4	148210001	148220000	24	0.0474373	0.00184763
chr4	148211001	148221000	32	0.0338991	-0.00246992
chr4	148212001	148222000	37	0.0313221	-0.00143187
chr4	148213001	148223000	35	0.119713	0.0199297
chr4	148214001	148224000	38	0.094035	0.0127291
chr4	148215001	148225000	35	0.13985	0.0337687
chr4	148216001	148226000	33	0.144814	0.0369779
chr4	148217001	148227000	34	0.140205	0.0354008
chr4	148218001	148228000	34	0.140205	0.0354008
chr4	148219001	148229000	32	0.174168	0.0552468
chr4	148220001	148230000	28	0.188573	0.0664019
chr4	148221001	148231000	25	0.194055	0.0933834
chr4	148222001	148232000	22	0.18807	0.101641
chr4	148223001	148233000	20	0.135932	0.0818901
chr4	148224001	148234000	17	0.132398	0.0957099
chr4	148225001	148235000	21	0.0703241	0.0455439
chr4	148226001	148236000	33	0.0791854	0.0601088
chr4	148227001	148237000	36	0.0678266	0.0518754
chr4	148228001	148238000	37	0.0662575	0.0494911
chr4	148229001	148239000	35	0.0474064	0.0357376
chr4	148230001	148240000	35	0.0474064	0.0357376
chr4	148231001	148241000	33	0.0362732	0.0295076
chr4	148232001	148242000	32	0.0384437	0.03287
chr4	148233001	148243000	34	0.0294496	0.0244206
chr4	148234001	148244000	36	0.0286926	0.0214341
chr4	148235001	148245000	33	0.032595	0.0251994
chr4	148236001	148246000	24	-0.00334955	-0.00514915
chr4	148237001	148247000	21	0.00275666	0.00028373
chr4	148238001	148248000	21	0.00445981	0.00286831
chr4	148239001	148249000	24	0.00574384	0.00583844
chr4	148240001	148250000	26	0.0164318	0.0148805
chr4	148241001	148251000	23	0.0147833	0.0135655
chr4	148242001	148252000	29	0.0907745	0.0627958
chr4	148243001	148253000	27	0.0990703	0.0642443
chr4	148244001	148254000	25	0.110566	0.0739323
chr4	148245001	148255000	37	0.249636	0.178998
chr4	148246001	148256000	39	0.255581	0.177297
chr4	148247001	148257000	41	0.244485	0.171007
chr4	148248001	148258000	45	0.237992	0.170812
chr4	148249001	148259000	42	0.245083	0.181111
chr4	148250001	148260000	42	0.24194	0.178005
chr4	148251001	148261000	43	0.23778	0.175926
chr4	148252001	148262000	40	0.208501	0.154183
chr4	148253001	148263000	42	0.205007	0.150529
chr4	148254001	148264000	41	0.209042	0.158219
chr4	148255001	148265000	27	0.0774286	0.0641046
chr4	148256001	148266000	24	0.0717717	0.0647794
chr4	148257001	148267000	24	0.0787945	0.0701902
chr4	148258001	148268000	20	0.0562812	0.0545187
chr4	148259001	148269000	22	0.0646957	0.0624136
chr4	148260001	148270000	22	0.0610635	0.0582667
chr4	148261001	148271000	24	0.0624141	0.0603336
chr4	148262001	148272000	20	0.072829	0.0665373
chr4	148263001	148273000	18	0.0775795	0.0791435
chr4	148264001	148274000	17	0.0788599	0.082226
chr4	148265001	148275000	18	0.0813874	0.0842043
chr4	148266001	148276000	16	0.0799226	0.0830063
chr4	148267001	148277000	13	0.0765316	0.0849804
chr4	148268001	148278000	14	0.0579228	0.0672538
chr4	148269001	148279000	13	0.041345	0.0519433
chr4	148270001	148280000	21	0.041174	0.0472183
chr4	148271001	148281000	19	0.0304312	0.036863
chr4	148272001	148282000	21	0.0252885	0.0294314
chr4	148273001	148283000	19	0.0214755	0.019991
chr4	148274001	148284000	28	0.0176891	0.0114656
chr4	148275001	148285000	32	0.0452439	0.0385155
chr4	148276001	148286000	39	0.0590758	0.0499483
chr4	148277001	148287000	39	0.0590758	0.0499483
chr4	148278001	148288000	37	0.064715	0.0543831
chr4	148279001	148289000	38	0.0668018	0.0561661
chr4	148280001	148290000	30	0.076591	0.0616493
chr4	148281001	148291000	33	0.073425	0.0602864
chr4	148282001	148292000	40	0.070431	0.0555415
chr4	148283001	148293000	42	0.0779017	0.0615288
chr4	148284001	148294000	35	0.0902682	0.0709757
chr4	148285001	148295000	31	0.0681678	0.0496972
chr4	148286001	148296000	29	0.0479537	0.0324349
chr4	148287001	148297000	36	0.0517454	0.0349248
chr4	148288001	148298000	45	0.0573812	0.0382079
chr4	148289001	148299000	48	0.0535731	0.0352187
chr4	148290001	148300000	47	0.0539936	0.0358058
chr4	148291001	148301000	43	0.0575303	0.0367297
chr4	148292001	148302000	36	0.0614016	0.0418227
chr4	148293001	148303000	35	0.0501008	0.0339659
chr4	148294001	148304000	35	0.0572269	0.0385925
chr4	148295001	148305000	35	0.0547259	0.0348254
chr4	148296001	148306000	31	0.0575439	0.0366973
chr4	148297001	148307000	28	0.0748742	0.0479146
chr4	148298001	148308000	19	0.0722939	0.0462919
chr4	148299001	148309000	16	0.109662	0.0672833
chr4	148300001	148310000	15	0.113433	0.0685034
chr4	148301001	148311000	17	0.110499	0.0643082
chr4	148302001	148312000	17	0.119303	0.0588433
chr4	148303001	148313000	18	0.145864	0.0779263
chr4	148304001	148314000	17	0.151856	0.0882117
chr4	148305001	148315000	15	0.164326	0.103838
chr4	148306001	148316000	19	0.154709	0.0952725
chr4	148307001	148317000	17	0.146492	0.0800717
chr4	148308001	148318000	18	0.14372	0.0811233
chr4	148309001	148319000	24	0.131307	0.0676681
chr4	148310001	148320000	26	0.123609	0.0646937
chr4	148311001	148321000	29	0.102213	0.0529187
chr4	148312001	148322000	33	0.0977437	0.0511308
chr4	148313001	148323000	37	0.0692466	0.0380718
chr4	148314001	148324000	40	0.0613474	0.0357516
chr4	148315001	148325000	41	0.0616242	0.0367208
chr4	148316001	148326000	37	0.0590909	0.0356144
chr4	148317001	148327000	39	0.0597873	0.0376593
chr4	148318001	148328000	41	0.0821528	0.0456629
chr4	148319001	148329000	41	0.225063	0.107746
chr4	148320001	148330000	46	0.225249	0.117729
chr4	148321001	148331000	47	0.246704	0.142023
chr4	148322001	148332000	45	0.264014	0.170576
chr4	148323001	148333000	43	0.266245	0.188516
chr4	148324001	148334000	39	0.26882	0.204839
chr4	148325001	148335000	38	0.27051	0.208243
chr4	148326001	148336000	37	0.273617	0.211195
chr4	148327001	148337000	35	0.275259	0.223902
chr4	148328001	148338000	37	0.252579	0.21036
chr4	148329001	148339000	32	0.18838	0.163742
chr4	148330001	148340000	34	0.172989	0.157074
chr4	148331001	148341000	37	0.146423	0.139693
chr4	148332001	148342000	35	0.123852	0.123861
chr4	148333001	148343000	34	0.122481	0.125904
chr4	148334001	148344000	34	0.121477	0.124604
chr4	148335001	148345000	35	0.119604	0.120562
chr4	148336001	148346000	36	0.124527	0.124065
chr4	148337001	148347000	37	0.120307	0.117325
chr4	148338001	148348000	44	0.131046	0.117249
chr4	148339001	148349000	53	0.154908	0.127563
chr4	148340001	148350000	48	0.222129	0.164006
chr4	148341001	148351000	41	0.260967	0.187383
chr4	148342001	148352000	47	0.241889	0.161904
chr4	148343001	148353000	47	0.231752	0.152988
chr4	148344001	148354000	48	0.231501	0.154362
chr4	148345001	148355000	52	0.215083	0.141866
chr4	148346001	148356000	51	0.214316	0.139811
chr4	148347001	148357000	51	0.211248	0.137581
chr4	148348001	148358000	43	0.207317	0.133595
chr4	148349001	148359000	37	0.175731	0.103225
chr4	148350001	148360000	46	0.0573935	0.0345239
chr4	148351001	148361000	55	0.0403166	0.0318983
chr4	148352001	148362000	52	0.0383321	0.0312372
chr4	148353001	148363000	61	0.0622015	0.0484465
chr4	148354001	148364000	63	0.0712943	0.0539411
chr4	148355001	148365000	70	0.0812659	0.0641627
chr4	148356001	148366000	80	0.0831839	0.0656053
chr4	148357001	148367000	81	0.0902466	0.0725043
chr4	148358001	148368000	83	0.0894894	0.0717043
chr4	148359001	148369000	82	0.0919093	0.0741375
chr4	148360001	148370000	74	0.10365	0.0861589
chr4	148361001	148371000	64	0.115176	0.0944298
chr4	148362001	148372000	63	0.117485	0.0955962
chr4	148363001	148373000	55	0.106232	0.0858636
chr4	148364001	148374000	54	0.0962627	0.0783273
chr4	148365001	148375000	44	0.106529	0.0855162
chr4	148366001	148376000	34	0.109773	0.0884023
chr4	148367001	148377000	30	0.100533	0.0791754
chr4	148368001	148378000	25	0.117638	0.0948964
chr4	148369001	148379000	21	0.131854	0.10786
chr4	148370001	148380000	19	0.133615	0.104001
chr4	148371001	148381000	18	0.0967166	0.0736425
chr4	148372001	148382000	14	0.108135	0.0890442
chr4	148373001	148383000	10	0.128433	0.108954
chr4	148374001	148384000	7	0.153666	0.123084
chr4	148375001	148385000	5	0.0517468	0.0569334
chr4	148376001	148386000	5	0.0517468	0.0569334
chr4	148377001	148387000	6	0.0441439	0.0462842
chr4	148378001	148388000	5	0.0351963	0.0413654
chr4	148379001	148389000	5	-0.00667928	0.00786842
chr4	148380001	148390000	2	-0.0015537	-0.00252483
chr4	148381001	148391000	2	-0.0015537	-0.00252483
chr4	148382001	148392000	3	-0.00194181	-0.00255217
chr4	148383001	148393000	4	-0.0053072	-0.0112273
chr4	148384001	148394000	5	-0.00463201	-0.00950319
chr4	148385001	148395000	7	0.280365	0.151753
chr4	148386001	148396000	17	0.201723	0.152839
chr4	148387001	148397000	21	0.171539	0.133876
chr4	148388001	148398000	27	0.141452	0.102118
chr4	148389001	148399000	32	0.125153	0.0884941
chr4	148390001	148400000	37	0.110795	0.0805367
chr4	148391001	148401000	45	0.113566	0.0836107
chr4	148392001	148402000	47	0.113735	0.0847137
chr4	148393001	148403000	51	0.115434	0.090452
chr4	148394001	148404000	50	0.117565	0.0923132
chr4	148395001	148405000	50	0.0873937	0.0749997
chr4	148396001	148406000	42	0.0646109	0.0523178
chr4	148397001	148407000	44	0.0740667	0.0636006
chr4	148398001	148408000	45	0.0854866	0.0752396
chr4	148399001	148409000	39	0.0946686	0.0848526
chr4	148400001	148410000	36	0.113191	0.0991744
chr4	148401001	148411000	29	0.124319	0.112552
chr4	148402001	148412000	30	0.131188	0.115624
chr4	148403001	148413000	26	0.126816	0.111152
chr4	148404001	148414000	32	0.128099	0.112802
chr4	148405001	148415000	32	0.125942	0.113193
chr4	148406001	148416000	30	0.139228	0.121294
chr4	148407001	148417000	25	0.131014	0.119733
chr4	148408001	148418000	20	0.14351	0.130929
chr4	148409001	148419000	24	0.182089	0.169805
chr4	148410001	148420000	28	0.193881	0.179013
chr4	148411001	148421000	29	0.189077	0.172511
chr4	148412001	148422000	27	0.235372	0.211458
chr4	148413001	148423000	30	0.286531	0.249862
chr4	148414001	148424000	26	0.322425	0.285314
chr4	148415001	148425000	27	0.329223	0.285866
chr4	148416001	148426000	31	0.3113	0.270236
chr4	148417001	148427000	33	0.311864	0.265989
chr4	148418001	148428000	36	0.334575	0.28592
chr4	148419001	148429000	40	0.306225	0.23745
chr4	148420001	148430000	35	0.314331	0.232881
chr4	148421001	148431000	34	0.313742	0.226195
chr4	148422001	148432000	33	0.28065	0.199888
chr4	148423001	148433000	31	0.228357	0.161325
chr4	148424001	148434000	31	0.197651	0.144421
chr4	148425001	148435000	32	0.181064	0.130611
chr4	148426001	148436000	33	0.165037	0.117827
chr4	148427001	148437000	31	0.151335	0.106355
chr4	148428001	148438000	28	0.0623468	0.0557295
chr4	148429001	148439000	22	0.0381818	0.0372157
chr4	148430001	148440000	29	0.0283764	0.029564
chr4	148431001	148441000	30	0.0263879	0.0272047
chr4	148432001	148442000	31	0.0313831	0.0355434
chr4	148433001	148443000	32	0.0269277	0.0364325
chr4	148434001	148444000	31	0.0234046	0.0335898
chr4	148435001	148445000	28	0.0152067	0.0276906
chr4	148436001	148446000	24	0.00205938	0.0160305
chr4	148437001	148447000	24	0.00594769	0.0190648
chr4	148438001	148448000	24	0.0101139	0.0223119
chr4	148439001	148449000	24	0.015036	0.0267919
chr4	148440001	148450000	19	0.0616207	0.0547106
chr4	148441001	148451000	18	0.0672224	0.0577936
chr4	148442001	148452000	20	0.0852284	0.0680362
chr4	148443001	148453000	21	0.0740737	0.0485762
chr4	148444001	148454000	23	0.0764146	0.0529852
chr4	148445001	148455000	24	0.0977296	0.0694973
chr4	148446001	148456000	24	0.106896	0.0769387
chr4	148447001	148457000	26	0.116234	0.090974
chr4	148448001	148458000	29	0.100993	0.0783477
chr4	148449001	148459000	31	0.106419	0.0839713
chr4	148450001	148460000	30	0.0917242	0.0801346
chr4	148451001	148461000	33	0.10424	0.0913384
chr4	148452001	148462000	32	0.0898162	0.0819981
chr4	148453001	148463000	34	0.0861944	0.0750859
chr4	148454001	148464000	36	0.0900824	0.0799359
chr4	148455001	148465000	36	0.0832253	0.0720329
chr4	148456001	148466000	37	0.0794356	0.0639713
chr4	148457001	148467000	35	0.0756917	0.0581137
chr4	148458001	148468000	32	0.0878186	0.0651349
chr4	148459001	148469000	31	0.0745852	0.0527505
chr4	148460001	148470000	33	0.0636938	0.0445572
chr4	148461001	148471000	30	0.0469881	0.0336465
chr4	148462001	148472000	32	0.0383735	0.023961
chr4	148463001	148473000	28	0.0437214	0.0321735
chr4	148464001	148474000	24	0.0266813	0.0148233
chr4	148465001	148475000	27	0.00953086	0.00555346
chr4	148466001	148476000	26	0.0157617	0.0143121
chr4	148467001	148477000	25	0.00569453	0.00428462
chr4	148468001	148478000	24	0.00860058	0.00825531
chr4	148469001	148479000	23	0.00978547	0.00751412
chr4	148470001	148480000	19	0.00774413	0.00540633
chr4	148471001	148481000	20	0.0500261	0.0280963
chr4	148472001	148482000	16	0.165204	0.0850826
chr4	148473001	148483000	14	0.188135	0.0977205
chr4	148474001	148484000	13	0.198901	0.107419
chr4	148475001	148485000	9	0.354202	0.230258
chr4	148476001	148486000	8	0.372036	0.240089
chr4	148477001	148487000	7	0.403155	0.279471
chr4	148478001	148488000	7	0.414028	0.293783
chr4	148479001	148489000	6	0.466124	0.378557
chr4	148480001	148490000	6	0.466124	0.378557
chr4	148481001	148491000	6	0.468277	0.319849
chr4	148482001	148492000	6	0.291103	0.197005
chr4	148483001	148493000	7	0.271056	0.183005
chr4	148484001	148494000	8	0.250361	0.155803
chr4	148485001	148495000	8	0.210863	0.13943
chr4	148486001	148496000	9	0.195053	0.120092
chr4	148487001	148497000	10	0.181155	0.104622
chr4	148488001	148498000	10	0.177014	0.099926
chr4	148489001	148499000	9	0.18462	0.100029
chr4	148490001	148500000	9	0.18462	0.100029
chr4	148491001	148501000	11	0.136769	0.0633773
chr4	148492001	148502000	12	0.197372	0.0996447
chr4	148493001	148503000	12	0.192728	0.0885105
chr4	148494001	148504000	12	0.192728	0.0885105
chr4	148495001	148505000	12	0.1165	0.0532993
chr4	148496001	148506000	13	0.116936	0.0609834
chr4	148497001	148507000	15	0.219585	0.134938
chr4	148498001	148508000	16	0.209018	0.125262
chr4	148499001	148509000	17	0.199345	0.116724
chr4	148500001	148510000	18	0.190457	0.109135
chr4	148501001	148511000	18	0.186461	0.108248
chr4	148502001	148512000	18	0.201671	0.106784
chr4	148503001	148513000	17	0.209093	0.115102
chr4	148504001	148514000	18	0.200421	0.109893
chr4	148505001	148515000	17	0.208896	0.111963
chr4	148506001	148516000	15	0.223045	0.118986
chr4	148507001	148517000	12	0.129105	0.0490093
chr4	148508001	148518000	10	0.14295	0.0491394
chr4	148509001	148519000	9	0.157991	0.0568084
chr4	148510001	148520000	9	0.277641	0.125523
chr4	148511001	148521000	6	0.366242	0.209032
chr4	148512001	148522000	7	0.214596	0.089665
chr4	148513001	148523000	11	0.247223	0.103812
chr4	148514001	148524000	11	0.320551	0.154217
chr4	148515001	148525000	13	0.288821	0.136417
chr4	148516001	148526000	14	0.284663	0.129778
chr4	148517001	148527000	16	0.279615	0.144908
chr4	148518001	148528000	18	0.255789	0.124769
chr4	148519001	148529000	21	0.226752	0.106042
chr4	148520001	148530000	31	0.191853	0.106637
chr4	148521001	148531000	41	0.177481	0.101905
chr4	148522001	148532000	47	0.178087	0.110939
chr4	148523001	148533000	45	0.161146	0.105456
chr4	148524001	148534000	50	0.128412	0.082872
chr4	148525001	148535000	59	0.121225	0.0812769
chr4	148526001	148536000	66	0.13897	0.0920414
chr4	148527001	148537000	70	0.126383	0.080425
chr4	148528001	148538000	69	0.128695	0.0837428
chr4	148529001	148539000	71	0.125518	0.0847161
chr4	148530001	148540000	70	0.0926002	0.0654896
chr4	148531001	148541000	63	0.085958	0.0615593
chr4	148532001	148542000	56	0.0781385	0.0534759
chr4	148533001	148543000	56	0.0758948	0.0519476
chr4	148534001	148544000	51	0.0792199	0.0571314
chr4	148535001	148545000	45	0.0816843	0.0562185
chr4	148536001	148546000	43	0.0423765	0.0315888
chr4	148537001	148547000	45	0.0719742	0.0526503
chr4	148538001	148548000	46	0.0682121	0.0485712
chr4	148539001	148549000	45	0.0673674	0.0458158
chr4	148540001	148550000	39	0.0757161	0.0482806
chr4	148541001	148551000	38	0.0675365	0.0447486
chr4	148542001	148552000	39	0.0622929	0.0402786
chr4	148543001	148553000	39	0.0671101	0.0435766
chr4	148544001	148554000	40	0.0634013	0.0432521
chr4	148545001	148555000	42	0.0744188	0.0484159
chr4	148546001	148556000	41	0.0664172	0.0452584
chr4	148547001	148557000	39	0.0305073	0.0228338
chr4	148548001	148558000	42	0.0298219	0.0230437
chr4	148549001	148559000	42	0.0290745	0.0213796
chr4	148550001	148560000	40	0.0308865	0.0214219
chr4	148551001	148561000	37	0.0329682	0.0201446
chr4	148552001	148562000	38	0.0322275	0.0197974
chr4	148553001	148563000	40	0.0286731	0.0152009
chr4	148554001	148564000	41	0.0564614	0.0315873
chr4	148555001	148565000	37	0.0366624	0.0205075
chr4	148556001	148566000	41	0.0321656	0.0192767
chr4	148557001	148567000	41	0.0306139	0.0183828
chr4	148558001	148568000	39	0.0424636	0.0257397
chr4	148559001	148569000	37	0.0489713	0.030503
chr4	148560001	148570000	40	0.0619676	0.0413821
chr4	148561001	148571000	44	0.0710997	0.0479776
chr4	148562001	148572000	41	0.077287	0.0548597
chr4	148563001	148573000	39	0.083419	0.0618278
chr4	148564001	148574000	37	0.0772842	0.0581089
chr4	148565001	148575000	38	0.0788353	0.0580786
chr4	148566001	148576000	34	0.0936036	0.0666314
chr4	148567001	148577000	29	0.108159	0.0798894
chr4	148568001	148578000	30	0.0979926	0.0702158
chr4	148569001	148579000	31	0.0919906	0.0650949
chr4	148570001	148580000	27	0.0795461	0.0543735
chr4	148571001	148581000	31	0.0621336	0.0411205
chr4	148572001	148582000	33	0.0710373	0.0462209
chr4	148573001	148583000	41	0.111108	0.0759792
chr4	148574001	148584000	52	0.214001	0.146596
chr4	148575001	148585000	58	0.255162	0.182851
chr4	148576001	148586000	62	0.298912	0.231824
chr4	148577001	148587000	65	0.307041	0.240889
chr4	148578001	148588000	70	0.318202	0.256536
chr4	148579001	148589000	78	0.328563	0.273158
chr4	148580001	148590000	87	0.3346	0.286472
chr4	148581001	148591000	91	0.347357	0.314849
chr4	148582001	148592000	95	0.342049	0.306388
chr4	148583001	148593000	96	0.353324	0.317197
chr4	148584001	148594000	87	0.338906	0.300885
chr4	148585001	148595000	92	0.316821	0.279364
chr4	148586001	148596000	85	0.29911	0.263199
chr4	148587001	148597000	84	0.293336	0.258425
chr4	148588001	148598000	78	0.292914	0.260055
chr4	148589001	148599000	75	0.301672	0.266957
chr4	148590001	148600000	77	0.291234	0.251784
chr4	148591001	148601000	71	0.277346	0.227172
chr4	148592001	148602000	74	0.265153	0.224404
chr4	148593001	148603000	67	0.239208	0.203065
chr4	148594001	148604000	74	0.22581	0.18292
chr4	148595001	148605000	71	0.216213	0.169692
chr4	148596001	148606000	83	0.209974	0.14906
chr4	148597001	148607000	94	0.195895	0.136626
chr4	148598001	148608000	94	0.184777	0.128996
chr4	148599001	148609000	87	0.141953	0.103482
chr4	148600001	148610000	80	0.0877604	0.0759926
chr4	148601001	148611000	84	0.0683573	0.0694303
chr4	148602001	148612000	75	0.0537614	0.0607898
chr4	148603001	148613000	72	0.0570583	0.062384
chr4	148604001	148614000	64	0.0414989	0.0599773
chr4	148605001	148615000	56	0.0538676	0.0566081
chr4	148606001	148616000	42	0.0553574	0.0558229
chr4	148607001	148617000	31	0.0361833	0.0488948
chr4	148608001	148618000	30	0.0328489	0.0489424
chr4	148609001	148619000	33	0.0278275	0.0444531
chr4	148610001	148620000	33	0.0327816	0.0528978
chr4	148611001	148621000	24	0.0369294	0.0550217
chr4	148612001	148622000	25	0.0459556	0.0612088
chr4	148613001	148623000	26	0.0553564	0.0679109
chr4	148614001	148624000	25	0.0683342	0.0786303
chr4	148615001	148625000	28	0.0390205	0.05842
chr4	148616001	148626000	38	0.0563963	0.0632291
chr4	148617001	148627000	36	0.0537319	0.0605685
chr4	148618001	148628000	36	0.0580145	0.0610026
chr4	148619001	148629000	33	0.0622676	0.0666508
chr4	148620001	148630000	30	0.0706789	0.0682307
chr4	148621001	148631000	30	0.0688216	0.0653284
chr4	148622001	148632000	28	0.0661246	0.062768
chr4	148623001	148633000	27	0.0589952	0.0566238
chr4	148624001	148634000	28	0.0984201	0.086955
chr4	148625001	148635000	24	0.146823	0.132096
chr4	148626001	148636000	18	0.177169	0.160585
chr4	148627001	148637000	19	0.18355	0.16693
chr4	148628001	148638000	26	0.25902	0.197768
chr4	148629001	148639000	36	0.178616	0.136992
chr4	148630001	148640000	50	0.114217	0.0892731
chr4	148631001	148641000	55	0.10645	0.0841398
chr4	148632001	148642000	62	0.0904419	0.0719761
chr4	148633001	148643000	64	0.0863178	0.0687712
chr4	148634001	148644000	64	0.0696269	0.0525767
chr4	148635001	148645000	61	0.0558802	0.0399998
chr4	148636001	148646000	58	0.0511153	0.0363858
chr4	148637001	148647000	57	0.0427199	0.0288619
chr4	148638001	148648000	49	-0.0167647	-0.00858492
chr4	148639001	148649000	42	-0.00849246	0.000564789
chr4	148640001	148650000	29	0.012316	0.016426
chr4	148641001	148651000	25	0.0172358	0.0180973
chr4	148642001	148652000	18	0.0378638	0.0343113
chr4	148643001	148653000	16	0.0578349	0.0486319
chr4	148644001	148654000	17	0.0920035	0.0913523
chr4	148645001	148655000	20	0.0899237	0.0902848
chr4	148646001	148656000	19	0.0864946	0.0867443
chr4	148647001	148657000	18	0.0942025	0.093039
chr4	148648001	148658000	24	0.126964	0.112923
chr4	148649001	148659000	43	0.293485	0.220551
chr4	148650001	148660000	40	0.306997	0.232758
chr4	148651001	148661000	40	0.323437	0.247669
chr4	148652001	148662000	41	0.334125	0.255901
chr4	148653001	148663000	41	0.338643	0.260288
chr4	148654001	148664000	38	0.348524	0.260256
chr4	148655001	148665000	37	0.361564	0.274146
chr4	148656001	148666000	41	0.351842	0.265491
chr4	148657001	148667000	42	0.35333	0.268649
chr4	148658001	148668000	36	0.371681	0.287428
chr4	148659001	148669000	14	0.319294	0.26406
chr4	148660001	148670000	15	0.32268	0.270534
chr4	148661001	148671000	13	0.316591	0.257581
chr4	148662001	148672000	12	0.278382	0.23028
chr4	148663001	148673000	12	0.286389	0.236602
chr4	148664001	148674000	12	0.283103	0.246329
chr4	148665001	148675000	11	0.318167	0.267892
chr4	148666001	148676000	7	0.35098	0.315011
chr4	148667001	148677000	8	0.383132	0.344305
chr4	148668001	148678000	11	0.389553	0.331755
chr4	148669001	148679000	14	0.372885	0.269545
chr4	148670001	148680000	19	0.428413	0.325567
chr4	148671001	148681000	20	0.412825	0.315061
chr4	148672001	148682000	20	0.412825	0.315061
chr4	148673001	148683000	25	0.37233	0.274933
chr4	148674001	148684000	24	0.375807	0.282601
chr4	148675001	148685000	24	0.380567	0.285197
chr4	148676001	148686000	25	0.393817	0.297197
chr4	148677001	148687000	26	0.365698	0.275225
chr4	148678001	148688000	27	0.363219	0.286949
chr4	148679001	148689000	26	0.380882	0.325131
chr4	148680001	148690000	25	0.373585	0.323547
chr4	148681001	148691000	32	0.395963	0.330826
chr4	148682001	148692000	36	0.409068	0.337375
chr4	148683001	148693000	31	0.441356	0.37947
chr4	148684001	148694000	31	0.441356	0.37947
chr4	148685001	148695000	36	0.40594	0.331437
chr4	148686001	148696000	36	0.395086	0.314446
chr4	148687001	148697000	36	0.385998	0.304238
chr4	148688001	148698000	37	0.378097	0.277563
chr4	148689001	148699000	37	0.358481	0.25628
chr4	148690001	148700000	34	0.319897	0.221267
chr4	148691001	148701000	28	0.27079	0.178535
chr4	148692001	148702000	30	0.208547	0.148776
chr4	148693001	148703000	35	0.17484	0.128165
chr4	148694001	148704000	39	0.174291	0.127569
chr4	148695001	148705000	43	0.155178	0.108337
chr4	148696001	148706000	45	0.154277	0.110847
chr4	148697001	148707000	45	0.171093	0.119111
chr4	148698001	148708000	42	0.150838	0.107414
chr4	148699001	148709000	45	0.163193	0.110097
chr4	148700001	148710000	45	0.165074	0.111267
chr4	148701001	148711000	49	0.165289	0.11844
chr4	148702001	148712000	49	0.160187	0.11655
chr4	148703001	148713000	50	0.186773	0.12854
chr4	148704001	148714000	49	0.182792	0.120528
chr4	148705001	148715000	42	0.191211	0.130619
chr4	148706001	148716000	40	0.194666	0.132328
chr4	148707001	148717000	46	0.164128	0.115477
chr4	148708001	148718000	53	0.143697	0.107771
chr4	148709001	148719000	58	0.110277	0.0930831
chr4	148710001	148720000	62	0.101382	0.0865068
chr4	148711001	148721000	66	0.114422	0.0943233
chr4	148712001	148722000	74	0.141332	0.116828
chr4	148713001	148723000	78	0.170338	0.141055
chr4	148714001	148724000	83	0.197367	0.165764
chr4	148715001	148725000	89	0.20024	0.166453
chr4	148716001	148726000	99	0.193678	0.160408
chr4	148717001	148727000	99	0.193478	0.152994
chr4	148718001	148728000	95	0.207135	0.160913
chr4	148719001	148729000	94	0.235748	0.180193
chr4	148720001	148730000	89	0.250023	0.186095
chr4	148721001	148731000	83	0.251253	0.188017
chr4	148722001	148732000	71	0.246524	0.178562
chr4	148723001	148733000	67	0.187833	0.136972
chr4	148724001	148734000	65	0.151319	0.118628
chr4	148725001	148735000	61	0.154196	0.11965
chr4	148726001	148736000	54	0.169857	0.13238
chr4	148727001	148737000	51	0.18749	0.162538
chr4	148728001	148738000	47	0.185945	0.163559
chr4	148729001	148739000	38	0.169035	0.151405
chr4	148730001	148740000	44	0.154545	0.139551
chr4	148731001	148741000	44	0.140298	0.125637
chr4	148732001	148742000	45	0.134135	0.116876
chr4	148733001	148743000	39	0.149228	0.133042
chr4	148734001	148744000	36	0.131989	0.112658
chr4	148735001	148745000	33	0.120674	0.106999
chr4	148736001	148746000	36	0.0897848	0.0778152
chr4	148737001	148747000	37	0.0626366	0.055221
chr4	148738001	148748000	39	0.0664315	0.0592851
chr4	148739001	148749000	44	0.0649671	0.0578102
chr4	148740001	148750000	49	0.0587764	0.0516625
chr4	148741001	148751000	53	0.0490804	0.041007
chr4	148742001	148752000	54	0.051282	0.0417727
chr4	148743001	148753000	71	0.0574493	0.041049
chr4	148744001	148754000	79	0.0586944	0.0402505
chr4	148745001	148755000	86	0.078837	0.0556106
chr4	148746001	148756000	83	0.0820354	0.0558764
chr4	148747001	148757000	82	0.0811217	0.0535918
chr4	148748001	148758000	87	0.0912224	0.0670527
chr4	148749001	148759000	86	0.089432	0.0634593
chr4	148750001	148760000	78	0.106996	0.076787
chr4	148751001	148761000	74	0.121624	0.0856817
chr4	148752001	148762000	74	0.130648	0.0974083
chr4	148753001	148763000	59	0.147984	0.114766
chr4	148754001	148764000	53	0.156215	0.121824
chr4	148755001	148765000	48	0.136731	0.107347
chr4	148756001	148766000	46	0.140905	0.11092
chr4	148757001	148767000	47	0.146194	0.114701
chr4	148758001	148768000	47	0.111689	0.0732754
chr4	148759001	148769000	44	0.122025	0.0847074
chr4	148760001	148770000	43	0.109548	0.0715523
chr4	148761001	148771000	40	0.112527	0.0771752
chr4	148762001	148772000	38	0.10687	0.066625
chr4	148763001	148773000	48	0.110622	0.0679381
chr4	148764001	148774000	48	0.125494	0.0829419
chr4	148765001	148775000	49	0.150017	0.103831
chr4	148766001	148776000	55	0.156189	0.112891
chr4	148767001	148777000	55	0.158761	0.120298
chr4	148768001	148778000	52	0.169993	0.138663
chr4	148769001	148779000	58	0.157307	0.125749
chr4	148770001	148780000	56	0.157641	0.125394
chr4	148771001	148781000	56	0.156918	0.124829
chr4	148772001	148782000	55	0.151749	0.121536
chr4	148773001	148783000	44	0.163817	0.140521
chr4	148774001	148784000	39	0.162428	0.138121
chr4	148775001	148785000	37	0.139881	0.119873
chr4	148776001	148786000	30	0.126838	0.105338
chr4	148777001	148787000	24	0.124264	0.0979224
chr4	148778001	148788000	19	0.149573	0.11784
chr4	148779001	148789000	14	0.185239	0.142362
chr4	148780001	148790000	13	0.193177	0.147491
chr4	148781001	148791000	14	0.192479	0.151836
chr4	148782001	148792000	13	0.191519	0.144776
chr4	148783001	148793000	12	0.15804	0.111122
chr4	148784001	148794000	15	0.16276	0.120082
chr4	148785001	148795000	14	0.133938	0.0968185
chr4	148786001	148796000	15	0.124468	0.0899521
chr4	148787001	148797000	22	0.120014	0.0710103
chr4	148788001	148798000	26	0.137645	0.066432
chr4	148789001	148799000	31	0.133771	0.0635852
chr4	148790001	148800000	48	0.118957	0.0481877
chr4	148791001	148801000	53	0.11678	0.0415777
chr4	148792001	148802000	59	0.121954	0.046959
chr4	148793001	148803000	58	0.125997	0.0486461
chr4	148794001	148804000	66	0.169507	0.0795726
chr4	148795001	148805000	69	0.164563	0.0771536
chr4	148796001	148806000	70	0.168719	0.082712
chr4	148797001	148807000	65	0.189534	0.101611
chr4	148798001	148808000	61	0.18018	0.100918
chr4	148799001	148809000	55	0.186715	0.106869
chr4	148800001	148810000	43	0.210517	0.13823
chr4	148801001	148811000	38	0.224534	0.162674
chr4	148802001	148812000	36	0.233326	0.169586
chr4	148803001	148813000	44	0.22439	0.162305
chr4	148804001	148814000	51	0.217353	0.148752
chr4	148805001	148815000	57	0.235044	0.163038
chr4	148806001	148816000	55	0.234374	0.163059
chr4	148807001	148817000	59	0.214896	0.156987
chr4	148808001	148818000	70	0.212835	0.164902
chr4	148809001	148819000	78	0.208605	0.167713
chr4	148810001	148820000	77	0.203446	0.165444
chr4	148811001	148821000	77	0.197708	0.159774
chr4	148812001	148822000	80	0.209424	0.173364
chr4	148813001	148823000	74	0.214309	0.180695
chr4	148814001	148824000	70	0.209734	0.178518
chr4	148815001	148825000	75	0.184115	0.149473
chr4	148816001	148826000	92	0.175574	0.13859
chr4	148817001	148827000	95	0.166541	0.126458
chr4	148818001	148828000	98	0.149321	0.108738
chr4	148819001	148829000	103	0.134422	0.0947879
chr4	148820001	148830000	112	0.136404	0.101685
chr4	148821001	148831000	110	0.137933	0.10308
chr4	148822001	148832000	106	0.118768	0.0887595
chr4	148823001	148833000	106	0.111372	0.0841656
chr4	148824001	148834000	96	0.0782995	0.0660969
chr4	148825001	148835000	82	0.0820032	0.0694335
chr4	148826001	148836000	65	0.0742098	0.0651059
chr4	148827001	148837000	60	0.0924063	0.0778468
chr4	148828001	148838000	47	0.0912415	0.077368
chr4	148829001	148839000	36	0.121711	0.0976249
chr4	148830001	148840000	24	0.115841	0.0740391
chr4	148831001	148841000	27	0.107858	0.0693936
chr4	148832001	148842000	28	0.100177	0.0631671
chr4	148833001	148843000	29	0.0978886	0.0617132
chr4	148834001	148844000	25	0.115425	0.0759235
chr4	148835001	148845000	28	0.139033	0.0949509
chr4	148836001	148846000	28	0.143229	0.0978726
chr4	148837001	148847000	24	0.155885	0.100233
chr4	148838001	148848000	22	0.170629	0.112436
chr4	148839001	148849000	19	0.151778	0.106556
chr4	148840001	148850000	19	0.156308	0.107228
chr4	148841001	148851000	17	0.170606	0.118043
chr4	148842001	148852000	14	0.200484	0.144263
chr4	148843001	148853000	14	0.260531	0.201031
chr4	148844001	148854000	23	0.325194	0.274816
chr4	148845001	148855000	19	0.366209	0.316803
chr4	148846001	148856000	21	0.362924	0.298598
chr4	148847001	148857000	23	0.300147	0.253842
chr4	148848001	148858000	26	0.316981	0.272812
chr4	148849001	148859000	27	0.348717	0.301454
chr4	148850001	148860000	31	0.363382	0.332038
chr4	148851001	148861000	34	0.366613	0.337825
chr4	148852001	148862000	36	0.403846	0.371688
chr4	148853001	148863000	35	0.414332	0.384947
chr4	148854001	148864000	26	0.41223	0.383339
chr4	148855001	148865000	29	0.391167	0.363106
chr4	148856001	148866000	35	0.341458	0.313747
chr4	148857001	148867000	43	0.33123	0.289327
chr4	148858001	148868000	48	0.279918	0.234772
chr4	148859001	148869000	52	0.241927	0.189071
chr4	148860001	148870000	51	0.204989	0.149827
chr4	148861001	148871000	50	0.182897	0.127166
chr4	148862001	148872000	52	0.133088	0.087316
chr4	148863001	148873000	54	0.11086	0.0664119
chr4	148864001	148874000	58	0.103459	0.0628197
chr4	148865001	148875000	60	0.0836965	0.0465419
chr4	148866001	148876000	54	0.0721194	0.0430392
chr4	148867001	148877000	50	0.0199941	0.0156362
chr4	148868001	148878000	49	0.0320083	0.0238509
chr4	148869001	148879000	44	0.0361858	0.0300505
chr4	148870001	148880000	47	0.0383374	0.032226
chr4	148871001	148881000	48	0.0383873	0.0327555
chr4	148872001	148882000	46	0.0376879	0.0318921
chr4	148873001	148883000	49	0.0376505	0.0333151
chr4	148874001	148884000	52	0.0340914	0.0296854
chr4	148875001	148885000	51	0.0453352	0.0368234
chr4	148876001	148886000	60	0.0515245	0.0557653
chr4	148877001	148887000	55	0.0532359	0.058004
chr4	148878001	148888000	56	0.0430309	0.0542241
chr4	148879001	148889000	57	0.0429859	0.0519218
chr4	148880001	148890000	50	0.0473873	0.0567513
chr4	148881001	148891000	52	0.047803	0.0580567
chr4	148882001	148892000	56	0.043006	0.0541107
chr4	148883001	148893000	53	0.0420871	0.0513362
chr4	148884001	148894000	50	0.0630796	0.0641859
chr4	148885001	148895000	54	0.0969133	0.0849443
chr4	148886001	148896000	46	0.0927974	0.0672225
chr4	148887001	148897000	47	0.0904918	0.0674549
chr4	148888001	148898000	42	0.0967445	0.0666202
chr4	148889001	148899000	47	0.123095	0.0900208
chr4	148890001	148900000	53	0.123943	0.0894781
chr4	148891001	148901000	48	0.131665	0.0934812
chr4	148892001	148902000	43	0.145395	0.108431
chr4	148893001	148903000	44	0.152713	0.120374
chr4	148894001	148904000	46	0.154691	0.123832
chr4	148895001	148905000	43	0.163501	0.12862
chr4	148896001	148906000	42	0.164377	0.1218
chr4	148897001	148907000	44	0.161794	0.117732
chr4	148898001	148908000	46	0.164955	0.12538
chr4	148899001	148909000	41	0.148043	0.109438
chr4	148900001	148910000	39	0.151981	0.11915
chr4	148901001	148911000	40	0.157561	0.125349
chr4	148902001	148912000	46	0.153394	0.120974
chr4	148903001	148913000	47	0.148356	0.119342
chr4	148904001	148914000	45	0.141577	0.112712
chr4	148905001	148915000	43	0.102922	0.0797879
chr4	148906001	148916000	42	0.101546	0.0833638
chr4	148907001	148917000	40	0.112045	0.0933012
chr4	148908001	148918000	35	0.109519	0.091461
chr4	148909001	148919000	33	0.110584	0.0946437
chr4	148910001	148920000	30	0.100728	0.0840748
chr4	148911001	148921000	28	0.0962926	0.0784027
chr4	148912001	148922000	22	0.0800966	0.0644857
chr4	148913001	148923000	17	0.0752735	0.0615718
chr4	148914001	148924000	13	0.0745605	0.0559232
chr4	148915001	148925000	15	0.0738019	0.0565778
chr4	148916001	148926000	18	0.0963592	0.0614021
chr4	148917001	148927000	17	0.0697855	0.0414536
chr4	148918001	148928000	18	0.0614921	0.0383996
chr4	148919001	148929000	21	0.0536176	0.0292029
chr4	148920001	148930000	20	0.0518532	0.0271507
chr4	148921001	148931000	22	0.0439059	0.0228637
chr4	148922001	148932000	27	0.104474	0.0606056
chr4	148923001	148933000	28	0.0945892	0.0507866
chr4	148924001	148934000	33	0.0785287	0.0463048
chr4	148925001	148935000	34	0.0926475	0.0474823
chr4	148926001	148936000	29	0.0826642	0.0431967
chr4	148927001	148937000	28	0.0857473	0.0458095
chr4	148928001	148938000	33	0.0744658	0.0401612
chr4	148929001	148939000	37	0.0797868	0.0481265
chr4	148930001	148940000	44	0.0740924	0.0529209
chr4	148931001	148941000	44	0.0728988	0.0532185
chr4	148932001	148942000	39	0.0508887	0.0396183
chr4	148933001	148943000	43	0.0491504	0.0425475
chr4	148934001	148944000	39	0.0562168	0.0483051
chr4	148935001	148945000	37	0.0505574	0.0613703
chr4	148936001	148946000	38	0.0494613	0.0604066
chr4	148937001	148947000	45	0.0623958	0.0792995
chr4	148938001	148948000	49	0.0784644	0.0975145
chr4	148939001	148949000	44	0.0762617	0.102766
chr4	148940001	148950000	49	0.0944042	0.116054
chr4	148941001	148951000	53	0.101684	0.119054
chr4	148942001	148952000	58	0.0974779	0.116732
chr4	148943001	148953000	57	0.111772	0.125657
chr4	148944001	148954000	65	0.114209	0.124519
chr4	148945001	148955000	64	0.118856	0.126636
chr4	148946001	148956000	65	0.124123	0.129242
chr4	148947001	148957000	63	0.118146	0.119989
chr4	148948001	148958000	57	0.112106	0.111041
chr4	148949001	148959000	60	0.101905	0.102906
chr4	148950001	148960000	54	0.0780341	0.0802514
chr4	148951001	148961000	51	0.0704154	0.0718114
chr4	148952001	148962000	56	0.0436266	0.0471037
chr4	148953001	148963000	54	0.0336301	0.0362581
chr4	148954001	148964000	49	0.0164904	0.0160026
chr4	148955001	148965000	52	0.000509675	-0.00117113
chr4	148956001	148966000	55	-0.00707692	-0.00968223
chr4	148957001	148967000	55	-0.00921313	-0.0159822
chr4	148958001	148968000	56	-0.0113346	-0.0182533
chr4	148959001	148969000	53	-0.0141477	-0.0192723
chr4	148960001	148970000	48	-0.0134146	-0.0189593
chr4	148961001	148971000	47	-0.0125785	-0.0180765
chr4	148962001	148972000	38	-0.00903273	-0.0171347
chr4	148963001	148973000	40	-0.00553034	-0.0126697
chr4	148964001	148974000	37	-0.00247302	-0.00971521
chr4	148965001	148975000	32	0.0114153	0.00184209
chr4	148966001	148976000	29	0.0199375	0.00766245
chr4	148967001	148977000	25	0.00713148	0.00383661
chr4	148968001	148978000	23	0.0337747	0.0201452
chr4	148969001	148979000	23	0.0806009	0.0414739
chr4	148970001	148980000	25	0.0720815	0.033804
chr4	148971001	148981000	29	0.0536956	0.026032
chr4	148972001	148982000	33	0.0439856	0.0225946
chr4	148973001	148983000	39	0.0303115	0.0127722
chr4	148974001	148984000	39	0.0276056	0.0101121
chr4	148975001	148985000	45	0.0119985	-0.00184636
chr4	148976001	148986000	49	0.0159423	0.00533013
chr4	148977001	148987000	51	0.0127755	0.00359113
chr4	148978001	148988000	54	0.00211829	-0.00475935
chr4	148979001	148989000	53	-0.0139462	-0.0142043
chr4	148980001	148990000	52	-0.0144723	-0.0137402
chr4	148981001	148991000	53	0.053095	0.0199611
chr4	148982001	148992000	49	0.0687209	0.030216
chr4	148983001	148993000	40	0.0830112	0.0391118
chr4	148984001	148994000	40	0.0824383	0.0392103
chr4	148985001	148995000	33	0.119329	0.062247
chr4	148986001	148996000	29	0.136879	0.0730842
chr4	148987001	148997000	26	0.149948	0.0855732
chr4	148988001	148998000	21	0.203667	0.119274
chr4	148989001	148999000	22	0.201972	0.11875
chr4	148990001	149000000	22	0.203427	0.120938
chr4	148991001	149001000	16	0.0696554	0.0606339
chr4	148992001	149002000	13	0.0423683	0.0475518
chr4	148993001	149003000	13	0.0499024	0.0557621
chr4	148994001	149004000	12	0.0586951	0.0632932
chr4	148995001	149005000	11	0.0354023	0.0487528
chr4	148996001	149006000	11	0.0281381	0.0394622
chr4	148997001	149007000	11	0.030143	0.0367196
chr4	148998001	149008000	16	0.0286538	0.0432107
chr4	148999001	149009000	15	0.0322245	0.0463341
chr4	149000001	149010000	13	0.0460496	0.0564598
chr4	149001001	149011000	12	0.0579904	0.0630521
chr4	149002001	149012000	16	0.0302529	0.0462621
chr4	149003001	149013000	14	0.0375491	0.0501914
chr4	149004001	149014000	14	0.0375491	0.0501914
chr4	149005001	149015000	14	0.0375491	0.0501914
chr4	149006001	149016000	17	0.0177269	0.0447318
chr4	149007001	149017000	22	0.0128889	0.0399128
chr4	149008001	149018000	26	0.0745613	0.0747397
chr4	149009001	149019000	35	0.107819	0.102801
chr4	149010001	149020000	40	0.100902	0.0971583
chr4	149011001	149021000	47	0.0984494	0.0946023
chr4	149012001	149022000	48	0.0912693	0.089138
chr4	149013001	149023000	52	0.0902344	0.0874728
chr4	149014001	149024000	62	0.0913021	0.0815547
chr4	149015001	149025000	66	0.0897662	0.0796982
chr4	149016001	149026000	64	0.0907264	0.0784512
chr4	149017001	149027000	61	0.0991282	0.0850739
chr4	149018001	149028000	55	0.113502	0.0865247
chr4	149019001	149029000	46	0.0967638	0.0693207
chr4	149020001	149030000	43	0.123792	0.0798203
chr4	149021001	149031000	39	0.146825	0.0845074
chr4	149022001	149032000	36	0.181993	0.107498
chr4	149023001	149033000	34	0.198761	0.124313
chr4	149024001	149034000	24	0.2227	0.154952
chr4	149025001	149035000	24	0.246007	0.173019
chr4	149026001	149036000	21	0.272303	0.191148
chr4	149027001	149037000	20	0.290911	0.204431
chr4	149028001	149038000	16	0.278889	0.193364
chr4	149029001	149039000	27	0.262225	0.185819
chr4	149030001	149040000	26	0.231738	0.178698
chr4	149031001	149041000	28	0.213766	0.183791
chr4	149032001	149042000	29	0.21323	0.184333
chr4	149033001	149043000	27	0.206072	0.174776
chr4	149034001	149044000	28	0.205815	0.175659
chr4	149035001	149045000	25	0.203608	0.174273
chr4	149036001	149046000	25	0.203608	0.174273
chr4	149037001	149047000	25	0.203203	0.174168
chr4	149038001	149048000	29	0.195987	0.172329
chr4	149039001	149049000	19	0.177326	0.172078
chr4	149040001	149050000	26	0.172627	0.15651
chr4	149041001	149051000	28	0.152798	0.138546
chr4	149042001	149052000	30	0.16568	0.152235
chr4	149043001	149053000	30	0.16568	0.152235
chr4	149044001	149054000	34	0.169408	0.157267
chr4	149045001	149055000	36	0.170385	0.157744
chr4	149046001	149056000	36	0.170385	0.157744
chr4	149047001	149057000	35	0.178916	0.166272
chr4	149048001	149058000	32	0.177714	0.164645
chr4	149049001	149059000	30	0.177826	0.163862
chr4	149050001	149060000	23	0.17328	0.171796
chr4	149051001	149061000	19	0.224016	0.212675
chr4	149052001	149062000	17	0.228405	0.203424
chr4	149053001	149063000	18	0.224565	0.200772
chr4	149054001	149064000	15	0.214477	0.186348
chr4	149055001	149065000	14	0.241291	0.222017
chr4	149056001	149066000	20	0.213321	0.171018
chr4	149057001	149067000	22	0.213532	0.174917
chr4	149058001	149068000	26	0.233245	0.192204
chr4	149059001	149069000	27	0.227686	0.187261
chr4	149060001	149070000	30	0.247703	0.200009
chr4	149061001	149071000	27	0.235953	0.19175
chr4	149062001	149072000	29	0.226339	0.181937
chr4	149063001	149073000	32	0.239986	0.194012
chr4	149064001	149074000	30	0.252592	0.201585
chr4	149065001	149075000	30	0.24151	0.185098
chr4	149066001	149076000	28	0.275904	0.233036
chr4	149067001	149077000	27	0.275764	0.230113
chr4	149068001	149078000	29	0.231333	0.162544
chr4	149069001	149079000	30	0.227197	0.156807
chr4	149070001	149080000	29	0.212161	0.14637
chr4	149071001	149081000	29	0.212161	0.14637
chr4	149072001	149082000	27	0.197325	0.142784
chr4	149073001	149083000	23	0.170576	0.120316
chr4	149074001	149084000	24	0.167962	0.113915
chr4	149075001	149085000	23	0.162614	0.114404
chr4	149076001	149086000	24	0.115825	0.0721943
chr4	149077001	149087000	25	0.139964	0.0807124
chr4	149078001	149088000	19	0.162992	0.125304
chr4	149079001	149089000	17	0.17184	0.137152
chr4	149080001	149090000	15	0.158975	0.122594
chr4	149081001	149091000	16	0.187497	0.14676
chr4	149082001	149092000	16	0.180218	0.137474
chr4	149083001	149093000	19	0.223069	0.173411
chr4	149084001	149094000	19	0.219839	0.175513
chr4	149085001	149095000	20	0.217156	0.157934
chr4	149086001	149096000	17	0.233933	0.162475
chr4	149087001	149097000	15	0.199714	0.127125
chr4	149088001	149098000	15	0.197203	0.119902
chr4	149089001	149099000	21	0.190335	0.107989
chr4	149090001	149100000	27	0.146577	0.0836412
chr4	149091001	149101000	30	0.130833	0.0735385
chr4	149092001	149102000	31	0.111139	0.0601207
chr4	149093001	149103000	34	0.0682268	0.0391977
chr4	149094001	149104000	39	0.0649817	0.0392724
chr4	149095001	149105000	45	0.060694	0.0403917
chr4	149096001	149106000	50	0.0543385	0.0381196
chr4	149097001	149107000	52	0.0536958	0.0378497
chr4	149098001	149108000	60	0.0522815	0.0385993
chr4	149099001	149109000	69	0.036444	0.0299537
chr4	149100001	149110000	72	0.0372163	0.0300495
chr4	149101001	149111000	79	0.0274349	0.0237623
chr4	149102001	149112000	87	0.0341783	0.02726
chr4	149103001	149113000	87	0.0262182	0.0214756
chr4	149104001	149114000	88	0.0234205	0.0186025
chr4	149105001	149115000	82	0.0211596	0.0166296
chr4	149106001	149116000	76	0.0223375	0.0170649
chr4	149107001	149117000	84	0.0224504	0.0184027
chr4	149108001	149118000	79	0.0243905	0.019444
chr4	149109001	149119000	66	0.0315973	0.0234941
chr4	149110001	149120000	62	0.0372586	0.030916
chr4	149111001	149121000	60	0.0400783	0.0336328
chr4	149112001	149122000	56	0.0430235	0.0356022
chr4	149113001	149123000	55	0.046073	0.0371305
chr4	149114001	149124000	56	0.0574987	0.0510317
chr4	149115001	149125000	79	0.045516	0.042669
chr4	149116001	149126000	83	0.0460765	0.0432664
chr4	149117001	149127000	74	0.0474686	0.0441869
chr4	149118001	149128000	77	0.0510332	0.041422
chr4	149119001	149129000	82	0.0464321	0.0388248
chr4	149120001	149130000	82	0.0914045	0.0549545
chr4	149121001	149131000	79	0.155562	0.0861215
chr4	149122001	149132000	78	0.209034	0.116897
chr4	149123001	149133000	82	0.253769	0.148687
chr4	149124001	149134000	78	0.279389	0.16941
chr4	149125001	149135000	61	0.379999	0.270897
chr4	149126001	149136000	59	0.396436	0.291904
chr4	149127001	149137000	58	0.409398	0.306973
chr4	149128001	149138000	55	0.429008	0.354812
chr4	149129001	149139000	49	0.455233	0.404545
chr4	149130001	149140000	45	0.464266	0.425604
chr4	149131001	149141000	41	0.473021	0.431139
chr4	149132001	149142000	34	0.479395	0.440563
chr4	149133001	149143000	25	0.491646	0.471812
chr4	149134001	149144000	23	0.504506	0.483445
chr4	149135001	149145000	15	0.52099	0.489056
chr4	149136001	149146000	15	0.519338	0.492932
chr4	149137001	149147000	16	0.517359	0.492797
chr4	149138001	149148000	23	0.477974	0.358798
chr4	149139001	149149000	23	0.477974	0.358798
chr4	149140001	149150000	23	0.465428	0.334015
chr4	149141001	149151000	24	0.445365	0.319915
chr4	149142001	149152000	30	0.401485	0.290364
chr4	149143001	149153000	32	0.393799	0.289485
chr4	149144001	149154000	41	0.345111	0.259029
chr4	149145001	149155000	48	0.335516	0.261773
chr4	149146001	149156000	52	0.312796	0.247248
chr4	149147001	149157000	59	0.295779	0.241543
chr4	149148001	149158000	67	0.271435	0.250559
chr4	149149001	149159000	77	0.25877	0.240924
chr4	149150001	149160000	85	0.253759	0.241002
chr4	149151001	149161000	89	0.246214	0.234983
chr4	149152001	149162000	87	0.246861	0.232962
chr4	149153001	149163000	88	0.240494	0.225825
chr4	149154001	149164000	80	0.24082	0.228139
chr4	149155001	149165000	74	0.235615	0.222093
chr4	149156001	149166000	70	0.23307	0.218591
chr4	149157001	149167000	69	0.228246	0.199864
chr4	149158001	149168000	58	0.194956	0.151784
chr4	149159001	149169000	50	0.187725	0.136593
chr4	149160001	149170000	43	0.162072	0.0993529
chr4	149161001	149171000	43	0.126789	0.0643562
chr4	149162001	149172000	43	0.12576	0.0593366
chr4	149163001	149173000	43	0.135021	0.0641018
chr4	149164001	149174000	43	0.151575	0.0716606
chr4	149165001	149175000	47	0.136375	0.0648967
chr4	149166001	149176000	52	0.13579	0.0681243
chr4	149167001	149177000	60	0.115708	0.063569
chr4	149168001	149178000	65	0.107994	0.0647833
chr4	149169001	149179000	67	0.0995854	0.0598991
chr4	149170001	149180000	73	0.0980198	0.0600226
chr4	149171001	149181000	78	0.0969039	0.0620783
chr4	149172001	149182000	85	0.0854575	0.0567571
chr4	149173001	149183000	91	0.110425	0.072844
chr4	149174001	149184000	94	0.103595	0.0690908
chr4	149175001	149185000	91	0.106421	0.0713675
chr4	149176001	149186000	89	0.115146	0.0785228
chr4	149177001	149187000	77	0.11636	0.0797282
chr4	149178001	149188000	76	0.147846	0.105286
chr4	149179001	149189000	88	0.148325	0.104951
chr4	149180001	149190000	88	0.15526	0.113663
chr4	149181001	149191000	84	0.168218	0.126692
chr4	149182001	149192000	98	0.179226	0.133288
chr4	149183001	149193000	102	0.227585	0.171679
chr4	149184001	149194000	110	0.289577	0.224167
chr4	149185001	149195000	124	0.323527	0.253175
chr4	149186001	149196000	135	0.351353	0.280215
chr4	149187001	149197000	145	0.371787	0.299823
chr4	149188001	149198000	141	0.391251	0.313376
chr4	149189001	149199000	128	0.420786	0.338877
chr4	149190001	149200000	125	0.451796	0.368836
chr4	149191001	149201000	123	0.47034	0.381413
chr4	149192001	149202000	101	0.533148	0.451184
chr4	149193001	149203000	94	0.51752	0.419995
chr4	149194001	149204000	82	0.489008	0.383639
chr4	149195001	149205000	69	0.470157	0.359412
chr4	149196001	149206000	56	0.439304	0.308578
chr4	149197001	149207000	49	0.399092	0.278513
chr4	149198001	149208000	44	0.384142	0.269593
chr4	149199001	149209000	45	0.380323	0.286396
chr4	149200001	149210000	49	0.338318	0.260363
chr4	149201001	149211000	50	0.330196	0.266149
chr4	149202001	149212000	50	0.322417	0.260262
chr4	149203001	149213000	44	0.329752	0.283804
chr4	149204001	149214000	46	0.323412	0.276668
chr4	149205001	149215000	44	0.337132	0.294523
chr4	149206001	149216000	45	0.335305	0.300119
chr4	149207001	149217000	41	0.320633	0.266979
chr4	149208001	149218000	42	0.339065	0.284571
chr4	149209001	149219000	39	0.35335	0.292213
chr4	149210001	149220000	31	0.353129	0.271825
chr4	149211001	149221000	27	0.351079	0.249209
chr4	149212001	149222000	26	0.364693	0.248362
chr4	149213001	149223000	30	0.378903	0.272319
chr4	149214001	149224000	26	0.417069	0.297803
chr4	149215001	149225000	25	0.417744	0.293477
chr4	149216001	149226000	20	0.468953	0.337151
chr4	149217001	149227000	17	0.517637	0.406525
chr4	149218001	149228000	14	0.529248	0.395329
chr4	149219001	149229000	18	0.584646	0.480044
chr4	149220001	149230000	25	0.602209	0.545988
chr4	149221001	149231000	26	0.626657	0.596106
chr4	149222001	149232000	31	0.582493	0.551208
chr4	149223001	149233000	30	0.599761	0.552357
chr4	149224001	149234000	36	0.583546	0.540121
chr4	149225001	149235000	38	0.579489	0.524805
chr4	149226001	149236000	40	0.575649	0.51102
chr4	149227001	149237000	45	0.564568	0.485966
chr4	149228001	149238000	46	0.557179	0.482397
chr4	149229001	149239000	44	0.496239	0.41866
chr4	149230001	149240000	42	0.383988	0.323786
chr4	149231001	149241000	40	0.329399	0.275147
chr4	149232001	149242000	36	0.307778	0.253672
chr4	149233001	149243000	39	0.253886	0.210731
chr4	149234001	149244000	36	0.195595	0.155119
chr4	149235001	149245000	36	0.183235	0.14898
chr4	149236001	149246000	36	0.174157	0.142761
chr4	149237001	149247000	31	0.146272	0.119733
chr4	149238001	149248000	35	0.129135	0.122655
chr4	149239001	149249000	33	0.140745	0.131265
chr4	149240001	149250000	30	0.206604	0.158857
chr4	149241001	149251000	32	0.238796	0.182696
chr4	149242001	149252000	35	0.265274	0.205707
chr4	149243001	149253000	32	0.293242	0.234523
chr4	149244001	149254000	38	0.275456	0.223777
chr4	149245001	149255000	38	0.277006	0.214515
chr4	149246001	149256000	39	0.272106	0.211041
chr4	149247001	149257000	42	0.263924	0.198893
chr4	149248001	149258000	37	0.258009	0.185744
chr4	149249001	149259000	39	0.252737	0.167004
chr4	149250001	149260000	36	0.208756	0.14418
chr4	149251001	149261000	35	0.180272	0.124525
chr4	149252001	149262000	35	0.107263	0.0708681
chr4	149253001	149263000	33	0.087482	0.0570058
chr4	149254001	149264000	29	0.0454035	0.0178843
chr4	149255001	149265000	41	0.0457042	0.0275041
chr4	149256001	149266000	42	0.0491085	0.0347281
chr4	149257001	149267000	42	0.0625589	0.0396976
chr4	149258001	149268000	42	0.0656871	0.0413365
chr4	149259001	149269000	39	0.0618205	0.0437267
chr4	149260001	149270000	39	0.0652065	0.0433533
chr4	149261001	149271000	37	0.0648957	0.0422129
chr4	149262001	149272000	38	0.0957428	0.0607686
chr4	149263001	149273000	38	0.0991032	0.0627492
chr4	149264001	149274000	33	0.124736	0.0760245
chr4	149265001	149275000	30	0.1885	0.113258
chr4	149266001	149276000	35	0.140281	0.079395
chr4	149267001	149277000	32	0.126163	0.0764757
chr4	149268001	149278000	33	0.120523	0.0741842
chr4	149269001	149279000	33	0.127077	0.072323
chr4	149270001	149280000	34	0.13096	0.0810071
chr4	149271001	149281000	35	0.120053	0.0737522
chr4	149272001	149282000	29	0.102022	0.0701907
chr4	149273001	149283000	28	0.103836	0.0704543
chr4	149274001	149284000	28	0.103836	0.0704543
chr4	149275001	149285000	20	0.0616103	0.0351523
chr4	149276001	149286000	13	0.0809122	0.0591552
chr4	149277001	149287000	21	0.0777415	0.0644319
chr4	149278001	149288000	21	0.0656503	0.0566137
chr4	149279001	149289000	25	0.0452958	0.0458317
chr4	149280001	149290000	26	0.0316739	0.0359546
chr4	149281001	149291000	25	0.0314476	0.0373036
chr4	149282001	149292000	25	0.0291122	0.0342721
chr4	149283001	149293000	29	0.0402109	0.0412487
chr4	149284001	149294000	30	0.0373903	0.0388544
chr4	149285001	149295000	33	0.0249423	0.030749
chr4	149286001	149296000	31	0.0216915	0.0284949
chr4	149287001	149297000	27	0.0300949	0.0279611
chr4	149288001	149298000	27	0.0598449	0.0480346
chr4	149289001	149299000	33	0.0909941	0.0728444
chr4	149290001	149300000	37	0.0881185	0.0675528
chr4	149291001	149301000	40	0.0784812	0.0601722
chr4	149292001	149302000	41	0.0785643	0.0610438
chr4	149293001	149303000	39	0.0745926	0.0570987
chr4	149294001	149304000	39	0.0760738	0.0578639
chr4	149295001	149305000	33	0.0905314	0.0683056
chr4	149296001	149306000	35	0.0938533	0.0727001
chr4	149297001	149307000	35	0.0810883	0.0629278
chr4	149298001	149308000	37	0.0558815	0.0448697
chr4	149299001	149309000	33	0.021008	0.0194914
chr4	149300001	149310000	34	0.0153326	0.0158836
chr4	149301001	149311000	34	0.0229752	0.0225404
chr4	149302001	149312000	38	0.0181493	0.0186206
chr4	149303001	149313000	41	0.0198323	0.0197371
chr4	149304001	149314000	43	0.0205565	0.0204071
chr4	149305001	149315000	50	0.0181143	0.0175372
chr4	149306001	149316000	54	0.0116261	0.0110852
chr4	149307001	149317000	54	0.00945092	0.00910293
chr4	149308001	149318000	52	0.008686	0.00865536
chr4	149309001	149319000	58	0.024392	0.0206284
chr4	149310001	149320000	57	0.0269651	0.0224305
chr4	149311001	149321000	59	0.0295893	0.0245819
chr4	149312001	149322000	64	0.0356667	0.0302383
chr4	149313001	149323000	64	0.0390215	0.0333137
chr4	149314001	149324000	74	0.039014	0.0343367
chr4	149315001	149325000	77	0.0479256	0.0433437
chr4	149316001	149326000	85	0.0614775	0.0573804
chr4	149317001	149327000	87	0.063638	0.0602751
chr4	149318001	149328000	90	0.0694347	0.0654906
chr4	149319001	149329000	84	0.0733416	0.0714632
chr4	149320001	149330000	84	0.0718963	0.0711062
chr4	149321001	149331000	81	0.0723832	0.0709329
chr4	149322001	149332000	74	0.0791368	0.0755887
chr4	149323001	149333000	73	0.0750952	0.0694534
chr4	149324001	149334000	62	0.0809978	0.0726688
chr4	149325001	149335000	53	0.0822508	0.0738493
chr4	149326001	149336000	41	0.0792898	0.0681146
chr4	149327001	149337000	42	0.116056	0.0856942
chr4	149328001	149338000	45	0.125229	0.0913102
chr4	149329001	149339000	41	0.132975	0.0934359
chr4	149330001	149340000	34	0.159122	0.108301
chr4	149331001	149341000	33	0.169898	0.117553
chr4	149332001	149342000	31	0.173851	0.121897
chr4	149333001	149343000	27	0.194263	0.145939
chr4	149334001	149344000	27	0.194194	0.148887
chr4	149335001	149345000	28	0.192665	0.144939
chr4	149336001	149346000	31	0.159993	0.116653
chr4	149337001	149347000	26	0.119032	0.091319
chr4	149338001	149348000	19	0.0809669	0.0629684
chr4	149339001	149349000	18	0.0426039	0.0308358
chr4	149340001	149350000	21	0.0359021	0.0271436
chr4	149341001	149351000	23	0.0131187	0.0102997
chr4	149342001	149352000	25	-0.000568537	0.00211117
chr4	149343001	149353000	32	0.00506585	0.00793978
chr4	149344001	149354000	34	0.00239371	0.00587736
chr4	149345001	149355000	39	-0.00370585	-0.000651645
chr4	149346001	149356000	38	0.00242292	0.00834291
chr4	149347001	149357000	37	0.00522229	0.0109837
chr4	149348001	149358000	40	0.0176238	0.0202941
chr4	149349001	149359000	42	0.0354378	0.0338379
chr4	149350001	149360000	46	0.0433583	0.0403947
chr4	149351001	149361000	46	0.0485067	0.0452453
chr4	149352001	149362000	53	0.0570277	0.0532432
chr4	149353001	149363000	54	0.0571523	0.0518524
chr4	149354001	149364000	66	0.054273	0.0479955
chr4	149355001	149365000	65	0.0619332	0.0543168
chr4	149356001	149366000	66	0.0616437	0.0528281
chr4	149357001	149367000	70	0.0605341	0.0523565
chr4	149358001	149368000	78	0.0544434	0.0462021
chr4	149359001	149369000	84	0.0614361	0.0529097
chr4	149360001	149370000	84	0.0539028	0.0468829
chr4	149361001	149371000	85	0.0587641	0.0490525
chr4	149362001	149372000	77	0.0620027	0.0484927
chr4	149363001	149373000	83	0.0785062	0.0627272
chr4	149364001	149374000	78	0.110452	0.0920801
chr4	149365001	149375000	83	0.149589	0.120755
chr4	149366001	149376000	83	0.163533	0.132854
chr4	149367001	149377000	82	0.173833	0.141805
chr4	149368001	149378000	75	0.192848	0.161792
chr4	149369001	149379000	83	0.254524	0.212163
chr4	149370001	149380000	81	0.279651	0.239931
chr4	149371001	149381000	83	0.28942	0.255728
chr4	149372001	149382000	91	0.29047	0.26468
chr4	149373001	149383000	89	0.324779	0.301525
chr4	149374001	149384000	84	0.33669	0.314526
chr4	149375001	149385000	77	0.340484	0.320696
chr4	149376001	149386000	79	0.33875	0.317793
chr4	149377001	149387000	79	0.341653	0.318032
chr4	149378001	149388000	79	0.344957	0.321715
chr4	149379001	149389000	69	0.316414	0.302446
chr4	149380001	149390000	68	0.310555	0.295083
chr4	149381001	149391000	70	0.307667	0.280472
chr4	149382001	149392000	65	0.299667	0.262793
chr4	149383001	149393000	56	0.267616	0.225953
chr4	149384001	149394000	53	0.250616	0.202934
chr4	149385001	149395000	52	0.234755	0.182263
chr4	149386001	149396000	48	0.231586	0.173689
chr4	149387001	149397000	47	0.227322	0.169808
chr4	149388001	149398000	46	0.220009	0.160678
chr4	149389001	149399000	43	0.194482	0.130154
chr4	149390001	149400000	42	0.17681	0.111918
chr4	149391001	149401000	37	0.126961	0.0793463
chr4	149392001	149402000	32	0.127634	0.0894753
chr4	149393001	149403000	29	0.140355	0.0996436
chr4	149394001	149404000	27	0.151544	0.114292
chr4	149395001	149405000	26	0.203882	0.157119
chr4	149396001	149406000	25	0.223094	0.172859
chr4	149397001	149407000	22	0.227523	0.1751
chr4	149398001	149408000	19	0.226128	0.178801
chr4	149399001	149409000	17	0.306374	0.234427
chr4	149400001	149410000	20	0.367249	0.270627
chr4	149401001	149411000	26	0.449666	0.321423
chr4	149402001	149412000	27	0.43161	0.297494
chr4	149403001	149413000	34	0.414014	0.285652
chr4	149404001	149414000	36	0.412155	0.285916
chr4	149405001	149415000	36	0.400481	0.265222
chr4	149406001	149416000	37	0.382578	0.237564
chr4	149407001	149417000	38	0.383853	0.242094
chr4	149408001	149418000	37	0.395852	0.246967
chr4	149409001	149419000	36	0.366639	0.219813
chr4	149410001	149420000	31	0.349227	0.207048
chr4	149411001	149421000	26	0.284634	0.159118
chr4	149412001	149422000	25	0.314304	0.175458
chr4	149413001	149423000	23	0.297864	0.154516
chr4	149414001	149424000	21	0.2965	0.130876
chr4	149415001	149425000	19	0.271039	0.119883
chr4	149416001	149426000	19	0.336162	0.168611
chr4	149417001	149427000	22	0.298181	0.118824
chr4	149418001	149428000	23	0.293896	0.110997
chr4	149419001	149429000	22	0.298181	0.118824
chr4	149420001	149430000	22	0.308574	0.115869
chr4	149421001	149431000	21	0.295344	0.0934866
chr4	149422001	149432000	25	0.205007	0.0483768
chr4	149423001	149433000	22	0.209819	0.0382848
chr4	149424001	149434000	23	0.275369	0.0795096
chr4	149425001	149435000	24	0.257552	0.074487
chr4	149426001	149436000	22	0.187085	0.0482362
chr4	149427001	149437000	21	0.257018	0.1062
chr4	149428001	149438000	20	0.261118	0.11457
chr4	149429001	149439000	29	0.267316	0.137778
chr4	149430001	149440000	30	0.280708	0.160091
chr4	149431001	149441000	28	0.304278	0.194105
chr4	149432001	149442000	24	0.341533	0.256768
chr4	149433001	149443000	22	0.340248	0.258289
chr4	149434001	149444000	21	0.327965	0.247174
chr4	149435001	149445000	20	0.342803	0.261585
chr4	149436001	149446000	20	0.353545	0.271241
chr4	149437001	149447000	17	0.346332	0.260918
chr4	149438001	149448000	18	0.328919	0.244143
chr4	149439001	149449000	9	0.387747	0.353906
chr4	149440001	149450000	10	0.346329	0.261281
chr4	149441001	149451000	8	0.339505	0.242352
chr4	149442001	149452000	8	0.287082	0.186149
chr4	149443001	149453000	8	0.287082	0.186149
chr4	149444001	149454000	9	0.216035	0.118778
chr4	149445001	149455000	10	0.196268	0.101406
chr4	149446001	149456000	10	0.196268	0.101406
chr4	149447001	149457000	15	0.19039	0.119136
chr4	149448001	149458000	15	0.237987	0.151852
chr4	149449001	149459000	15	0.191308	0.120212
chr4	149450001	149460000	14	0.22239	0.148581
chr4	149451001	149461000	15	0.256479	0.178322
chr4	149452001	149462000	16	0.254398	0.176152
chr4	149453001	149463000	16	0.254398	0.176152
chr4	149454001	149464000	18	0.252129	0.177285
chr4	149455001	149465000	20	0.281569	0.208961
chr4	149456001	149466000	21	0.298834	0.228574
chr4	149457001	149467000	19	0.28246	0.210957
chr4	149458001	149468000	20	0.259053	0.191535
chr4	149459001	149469000	23	0.29016	0.217233
chr4	149460001	149470000	24	0.300115	0.231631
chr4	149461001	149471000	23	0.284494	0.215845
chr4	149462001	149472000	23	0.293232	0.224238
chr4	149463001	149473000	27	0.280829	0.216178
chr4	149464001	149474000	30	0.339046	0.254902
chr4	149465001	149475000	30	0.328858	0.246705
chr4	149466001	149476000	30	0.327028	0.241669
chr4	149467001	149477000	29	0.346034	0.256579
chr4	149468001	149478000	28	0.349265	0.255031
chr4	149469001	149479000	29	0.292409	0.203119
chr4	149470001	149480000	27	0.274988	0.179608
chr4	149471001	149481000	29	0.264289	0.165312
chr4	149472001	149482000	28	0.250682	0.155925
chr4	149473001	149483000	26	0.246056	0.139661
chr4	149474001	149484000	21	0.180163	0.111662
chr4	149475001	149485000	19	0.17833	0.111724
chr4	149476001	149486000	21	0.113872	0.0835671
chr4	149477001	149487000	22	0.104934	0.0701339
chr4	149478001	149488000	27	0.141791	0.113589
chr4	149479001	149489000	25	0.161758	0.124899
chr4	149480001	149490000	28	0.165022	0.126712
chr4	149481001	149491000	27	0.167628	0.134119
chr4	149482001	149492000	33	0.155946	0.120363
chr4	149483001	149493000	39	0.138358	0.109423
chr4	149484001	149494000	41	0.101014	0.0842683
chr4	149485001	149495000	45	0.119009	0.0990694
chr4	149486001	149496000	48	0.117926	0.0974462
chr4	149487001	149497000	50	0.121004	0.105614
chr4	149488001	149498000	47	0.106546	0.0920417
chr4	149489001	149499000	49	0.101816	0.088412
chr4	149490001	149500000	48	0.11209	0.0973696
chr4	149491001	149501000	62	0.0883943	0.0736122
chr4	149492001	149502000	63	0.0885146	0.0766563
chr4	149493001	149503000	67	0.09077	0.0810787
chr4	149494001	149504000	90	0.104538	0.0753185
chr4	149495001	149505000	88	0.0951688	0.0650523
chr4	149496001	149506000	90	0.104083	0.0756697
chr4	149497001	149507000	91	0.103773	0.0762288
chr4	149498001	149508000	93	0.100516	0.073867
chr4	149499001	149509000	96	0.113125	0.0796163
chr4	149500001	149510000	96	0.101307	0.0715447
chr4	149501001	149511000	83	0.122302	0.0878231
chr4	149502001	149512000	79	0.131775	0.0936161
chr4	149503001	149513000	70	0.140299	0.0965369
chr4	149504001	149514000	45	0.146637	0.119255
chr4	149505001	149515000	42	0.140055	0.117913
chr4	149506001	149516000	35	0.125134	0.0972103
chr4	149507001	149517000	33	0.135473	0.0996324
chr4	149508001	149518000	33	0.143792	0.112027
chr4	149509001	149519000	35	0.118021	0.105943
chr4	149510001	149520000	40	0.108473	0.0988107
chr4	149511001	149521000	38	0.105804	0.0953487
chr4	149512001	149522000	38	0.0835605	0.0758992
chr4	149513001	149523000	43	0.0630838	0.0575157
chr4	149514001	149524000	44	0.0578253	0.0527425
chr4	149515001	149525000	48	0.0634064	0.05526
chr4	149516001	149526000	50	0.0532575	0.0468808
chr4	149517001	149527000	50	0.0474526	0.0448836
chr4	149518001	149528000	55	0.0760738	0.0604165
chr4	149519001	149529000	47	0.0765272	0.0620773
chr4	149520001	149530000	43	0.0782491	0.0651029
chr4	149521001	149531000	44	0.0782046	0.0651907
chr4	149522001	149532000	46	0.0990512	0.0795757
chr4	149523001	149533000	41	0.123416	0.0967025
chr4	149524001	149534000	43	0.14431	0.10942
chr4	149525001	149535000	45	0.144569	0.104018
chr4	149526001	149536000	44	0.178394	0.118905
chr4	149527001	149537000	43	0.185996	0.113735
chr4	149528001	149538000	38	0.168197	0.0968621
chr4	149529001	149539000	42	0.182317	0.103043
chr4	149530001	149540000	40	0.191685	0.10713
chr4	149531001	149541000	42	0.182162	0.107398
chr4	149532001	149542000	41	0.185275	0.108764
chr4	149533001	149543000	41	0.212306	0.121349
chr4	149534001	149544000	41	0.192412	0.119049
chr4	149535001	149545000	39	0.200232	0.133837
chr4	149536001	149546000	39	0.243159	0.156653
chr4	149537001	149547000	41	0.229669	0.154975
chr4	149538001	149548000	45	0.260281	0.189627
chr4	149539001	149549000	42	0.273846	0.20682
chr4	149540001	149550000	41	0.27476	0.210267
chr4	149541001	149551000	39	0.293181	0.226676
chr4	149542001	149552000	38	0.318238	0.263702
chr4	149543001	149553000	40	0.331087	0.285899
chr4	149544001	149554000	36	0.356886	0.316765
chr4	149545001	149555000	37	0.348139	0.307926
chr4	149546001	149556000	37	0.319636	0.282584
chr4	149547001	149557000	37	0.340748	0.310511
chr4	149548001	149558000	28	0.341326	0.305624
chr4	149549001	149559000	27	0.331179	0.27712
chr4	149550001	149560000	29	0.318699	0.263151
chr4	149551001	149561000	31	0.29247	0.232076
chr4	149552001	149562000	30	0.251757	0.192886
chr4	149553001	149563000	28	0.194303	0.144332
chr4	149554001	149564000	31	0.164921	0.116827
chr4	149555001	149565000	28	0.15898	0.104259
chr4	149556001	149566000	29	0.150836	0.0964473
chr4	149557001	149567000	31	0.112247	0.0829447
chr4	149558001	149568000	32	0.110745	0.0824179
chr4	149559001	149569000	35	0.0990862	0.0817977
chr4	149560001	149570000	38	0.138642	0.103153
chr4	149561001	149571000	41	0.145699	0.113897
chr4	149562001	149572000	40	0.146647	0.113454
chr4	149563001	149573000	40	0.156109	0.125686
chr4	149564001	149574000	37	0.166017	0.14062
chr4	149565001	149575000	37	0.172041	0.149165
chr4	149566001	149576000	36	0.183495	0.162554
chr4	149567001	149577000	43	0.180486	0.150212
chr4	149568001	149578000	48	0.200371	0.166713
chr4	149569001	149579000	52	0.211816	0.179696
chr4	149570001	149580000	50	0.21581	0.18006
chr4	149571001	149581000	48	0.237872	0.192842
chr4	149572001	149582000	55	0.251063	0.206798
chr4	149573001	149583000	57	0.253056	0.202426
chr4	149574001	149584000	62	0.256279	0.207034
chr4	149575001	149585000	63	0.265093	0.217328
chr4	149576001	149586000	64	0.265788	0.215128
chr4	149577001	149587000	50	0.280081	0.239494
chr4	149578001	149588000	47	0.26964	0.225764
chr4	149579001	149589000	41	0.269727	0.218198
chr4	149580001	149590000	37	0.267782	0.218886
chr4	149581001	149591000	37	0.24952	0.188821
chr4	149582001	149592000	29	0.221183	0.154943
chr4	149583001	149593000	27	0.190727	0.132771
chr4	149584001	149594000	22	0.138982	0.0895482
chr4	149585001	149595000	19	0.0642033	0.0455128
chr4	149586001	149596000	16	0.00469098	0.0081982
chr4	149587001	149597000	20	0.102398	0.0847501
chr4	149588001	149598000	19	0.10361	0.0701338
chr4	149589001	149599000	18	0.147046	0.100651
chr4	149590001	149600000	18	0.147046	0.100651
chr4	149591001	149601000	14	0.163971	0.131706
chr4	149592001	149602000	13	0.182087	0.145382
chr4	149593001	149603000	10	0.239324	0.186053
chr4	149594001	149604000	9	0.278232	0.211972
chr4	149595001	149605000	9	0.278232	0.211972
chr4	149596001	149606000	8	0.314829	0.233644
chr4	149597001	149607000	4	0.176324	0.0763305
chr4	149598001	149608000	2	0.245095	0.211175
chr4	149605001	149615000	1	0.398666	0.398666
chr4	149606001	149616000	2	0.292139	0.254446
chr4	149607001	149617000	2	0.292139	0.254446
chr4	149608001	149618000	3	0.442251	0.395447
chr4	149609001	149619000	4	0.417554	0.300716
chr4	149610001	149620000	5	0.383168	0.296573
chr4	149611001	149621000	8	0.326588	0.186678
chr4	149612001	149622000	8	0.326588	0.186678
chr4	149613001	149623000	8	0.326588	0.186678
chr4	149614001	149624000	8	0.326588	0.186678
chr4	149615001	149625000	8	0.284743	0.141475
chr4	149616001	149626000	9	0.229769	0.112721
chr4	149617001	149627000	12	0.265358	0.143027
chr4	149618001	149628000	13	0.16726	0.0766837
chr4	149619001	149629000	13	0.165195	0.0709117
chr4	149620001	149630000	13	0.13581	0.0506442
chr4	149621001	149631000	12	0.131221	0.0566504
chr4	149622001	149632000	14	0.138492	0.06267
chr4	149623001	149633000	16	0.146211	0.0744423
chr4	149624001	149634000	16	0.146211	0.0744423
chr4	149625001	149635000	16	0.145492	0.073062
chr4	149626001	149636000	14	0.173541	0.0840055
chr4	149627001	149637000	12	0.205351	0.0894254
chr4	149628001	149638000	10	0.218849	0.11151
chr4	149629001	149639000	22	0.0948116	0.0491577
chr4	149630001	149640000	37	0.057949	0.0309345
chr4	149631001	149641000	63	0.0769006	0.0515526
chr4	149632001	149642000	79	0.0632295	0.0431817
chr4	149633001	149643000	91	0.0494553	0.0333126
chr4	149634001	149644000	114	0.0502554	0.0406087
chr4	149635001	149645000	137	0.0411732	0.0324531
chr4	149636001	149646000	164	0.038979	0.0312156
chr4	149637001	149647000	172	0.0386489	0.0305383
chr4	149638001	149648000	175	0.0392034	0.0308035
chr4	149639001	149649000	163	0.0430106	0.034486
chr4	149640001	149650000	148	0.0476329	0.0385979
chr4	149641001	149651000	120	0.0345062	0.0298105
chr4	149642001	149652000	102	0.0361494	0.0315308
chr4	149643001	149653000	90	0.0467741	0.0397414
chr4	149644001	149654000	68	0.0451247	0.0308866
chr4	149645001	149655000	45	0.0877888	0.0583674
chr4	149646001	149656000	19	0.156747	0.110549
chr4	149647001	149657000	11	0.186101	0.156929
chr4	149648001	149658000	9	0.203197	0.192818
chr4	149649001	149659000	9	0.205095	0.193788
chr4	149650001	149660000	9	0.235131	0.218696
chr4	149651001	149661000	11	0.245253	0.229151
chr4	149652001	149662000	11	0.245253	0.229151
chr4	149653001	149663000	9	0.26623	0.247367
chr4	149654001	149664000	8	0.275643	0.263097
chr4	149655001	149665000	7	0.262432	0.249558
chr4	149656001	149666000	8	0.237821	0.224483
chr4	149657001	149667000	7	0.218108	0.205427
chr4	149658001	149668000	8	0.240382	0.228892
chr4	149659001	149669000	15	0.261823	0.211171
chr4	149660001	149670000	20	0.24559	0.189885
chr4	149661001	149671000	21	0.236728	0.178381
chr4	149662001	149672000	29	0.214744	0.15174
chr4	149663001	149673000	33	0.207222	0.153035
chr4	149664001	149674000	37	0.201591	0.15405
chr4	149665001	149675000	38	0.201182	0.154946
chr4	149666001	149676000	37	0.20636	0.158223
chr4	149667001	149677000	39	0.202653	0.157609
chr4	149668001	149678000	40	0.192003	0.144845
chr4	149669001	149679000	37	0.164673	0.125066
chr4	149670001	149680000	32	0.149893	0.117645
chr4	149671001	149681000	33	0.1327	0.100982
chr4	149672001	149682000	31	0.131869	0.105254
chr4	149673001	149683000	29	0.126672	0.0962804
chr4	149674001	149684000	28	0.112544	0.0733792
chr4	149675001	149685000	27	0.108446	0.0691304
chr4	149676001	149686000	28	0.11325	0.0734976
chr4	149677001	149687000	29	0.112885	0.070912
chr4	149678001	149688000	30	0.122538	0.0834473
chr4	149679001	149689000	29	0.186264	0.123734
chr4	149680001	149690000	30	0.181717	0.111704
chr4	149681001	149691000	28	0.193992	0.12803
chr4	149682001	149692000	25	0.198507	0.118252
chr4	149683001	149693000	23	0.202723	0.120755
chr4	149684001	149694000	22	0.203705	0.134162
chr4	149685001	149695000	26	0.184595	0.117761
chr4	149686001	149696000	24	0.185378	0.112832
chr4	149687001	149697000	21	0.191722	0.115091
chr4	149688001	149698000	43	0.114531	0.0834799
chr4	149689001	149699000	42	0.0681665	0.0595106
chr4	149690001	149700000	40	0.0702066	0.064355
chr4	149691001	149701000	38	0.0626627	0.0597894
chr4	149692001	149702000	35	0.065737	0.0661605
chr4	149693001	149703000	38	0.0743252	0.0682376
chr4	149694001	149704000	38	0.0705521	0.0651916
chr4	149695001	149705000	36	0.0732275	0.0666692
chr4	149696001	149706000	38	0.0820066	0.0699351
chr4	149697001	149707000	39	0.0806448	0.0680603
chr4	149698001	149708000	14	0.149342	0.0800594
chr4	149699001	149709000	14	0.11982	0.0556352
chr4	149700001	149710000	16	0.113528	0.0473852
chr4	149701001	149711000	21	0.0871867	0.0377907
chr4	149702001	149712000	25	0.0791106	0.0387344
chr4	149703001	149713000	24	0.0794934	0.0409359
chr4	149704001	149714000	24	0.0841594	0.0404743
chr4	149705001	149715000	24	0.099342	0.0512437
chr4	149706001	149716000	23	0.0829278	0.0411267
chr4	149707001	149717000	24	0.0830319	0.0429338
chr4	149708001	149718000	28	0.0853112	0.0389773
chr4	149709001	149719000	27	0.0915107	0.0387727
chr4	149710001	149720000	26	0.088945	0.0413499
chr4	149711001	149721000	24	0.0953571	0.0441876
chr4	149712001	149722000	22	0.102476	0.035283
chr4	149713001	149723000	22	0.0796693	0.0188025
chr4	149714001	149724000	20	0.0857167	0.0227046
chr4	149715001	149725000	19	0.0588665	0.00533608
chr4	149716001	149726000	19	0.0574584	0.00595388
chr4	149717001	149727000	21	0.0528295	0.00257746
chr4	149718001	149728000	16	-0.00699099	-0.0175229
chr4	149719001	149729000	14	-0.00459176	-0.0147044
chr4	149720001	149730000	14	-0.00708782	-0.0154679
chr4	149721001	149731000	14	0.0647548	0.00285797
chr4	149722001	149732000	13	0.0724468	0.00863688
chr4	149723001	149733000	13	0.0714747	0.00731388
chr4	149724001	149734000	15	0.110108	0.0240299
chr4	149725001	149735000	16	0.100821	0.0240408
chr4	149726001	149736000	15	0.110951	0.0266272
chr4	149727001	149737000	13	0.108676	0.0285172
chr4	149728001	149738000	14	0.139828	0.0475298
chr4	149729001	149739000	14	0.139828	0.0475298
chr4	149730001	149740000	15	0.162042	0.0640074
chr4	149731001	149741000	13	0.146354	0.0537866
chr4	149732001	149742000	12	0.152122	0.0613732
chr4	149733001	149743000	12	0.1543	0.0672877
chr4	149734001	149744000	10	0.134238	0.0542084
chr4	149735001	149745000	9	0.142347	0.0645622
chr4	149736001	149746000	11	0.125801	0.0540363
chr4	149737001	149747000	12	0.152601	0.0730419
chr4	149738001	149748000	14	0.121034	0.053022
chr4	149739001	149749000	18	0.105336	0.0388488
chr4	149740001	149750000	17	0.0742364	0.0217951
chr4	149741001	149751000	18	0.0690938	0.0196595
chr4	149742001	149752000	19	0.0671108	0.0193994
chr4	149743001	149753000	17	0.0725017	0.0226985
chr4	149744001	149754000	18	0.0678795	0.0212606
chr4	149745001	149755000	20	0.0912609	0.032394
chr4	149746001	149756000	20	0.119797	0.0445991
chr4	149747001	149757000	18	0.106499	0.0321662
chr4	149748001	149758000	18	0.198186	0.0817279
chr4	149749001	149759000	15	0.249559	0.136752
chr4	149750001	149760000	17	0.28454	0.179487
chr4	149751001	149761000	17	0.296478	0.196156
chr4	149752001	149762000	18	0.369912	0.25428
chr4	149753001	149763000	22	0.343509	0.228367
chr4	149754001	149764000	22	0.343509	0.228367
chr4	149755001	149765000	20	0.355065	0.236903
chr4	149756001	149766000	19	0.371927	0.25982
chr4	149757001	149767000	21	0.35023	0.247611
chr4	149758001	149768000	21	0.310654	0.196979
chr4	149759001	149769000	25	0.245694	0.143382
chr4	149760001	149770000	26	0.191298	0.0988244
chr4	149761001	149771000	30	0.154615	0.076741
chr4	149762001	149772000	32	0.0742774	0.0404336
chr4	149763001	149773000	32	0.102147	0.0584508
chr4	149764001	149774000	38	0.105483	0.0592531
chr4	149765001	149775000	48	0.0828713	0.0416617
chr4	149766001	149776000	56	0.0834252	0.0430019
chr4	149767001	149777000	64	0.0999892	0.0535424
chr4	149768001	149778000	78	0.101772	0.0552211
chr4	149769001	149779000	100	0.111594	0.0618652
chr4	149770001	149780000	120	0.105031	0.0583782
chr4	149771001	149781000	141	0.105102	0.0541228
chr4	149772001	149782000	152	0.108508	0.055384
chr4	149773001	149783000	178	0.0947308	0.0440847
chr4	149774001	149784000	197	0.0830182	0.0348768
chr4	149775001	149785000	211	0.0983393	0.0422587
chr4	149776001	149786000	215	0.0922366	0.037529
chr4	149777001	149787000	222	0.0826569	0.0296805
chr4	149778001	149788000	229	0.0839778	0.0296534
chr4	149779001	149789000	233	0.0745773	0.0211536
chr4	149780001	149790000	230	0.0700403	0.0170297
chr4	149781001	149791000	224	0.0623643	0.013044
chr4	149782001	149792000	209	0.0555929	0.00902421
chr4	149783001	149793000	198	0.0490476	0.00517413
chr4	149784001	149794000	192	0.0574189	0.0108504
chr4	149785001	149795000	206	0.0379437	0.00866398
chr4	149786001	149796000	235	0.0761247	0.0283514
chr4	149787001	149797000	246	0.0776774	0.0305116
chr4	149788001	149798000	244	0.0670112	0.0230419
chr4	149789001	149799000	240	0.0625629	0.0207511
chr4	149790001	149800000	234	0.0624133	0.020434
chr4	149791001	149801000	219	0.0663204	0.0229133
chr4	149792001	149802000	233	0.0604216	0.0191984
chr4	149793001	149803000	227	0.0706695	0.0248824
chr4	149794001	149804000	221	0.0815857	0.0325364
chr4	149795001	149805000	186	0.0941349	0.0346968
chr4	149796001	149806000	148	0.0566436	0.016437
chr4	149797001	149807000	126	0.0690741	0.0252064
chr4	149798001	149808000	105	0.0870119	0.0394163
chr4	149799001	149809000	83	0.114272	0.0663133
chr4	149800001	149810000	70	0.134778	0.0867455
chr4	149801001	149811000	67	0.155018	0.103589
chr4	149802001	149812000	59	0.197354	0.145484
chr4	149803001	149813000	56	0.207861	0.153385
chr4	149804001	149814000	47	0.221061	0.157063
chr4	149805001	149815000	43	0.220648	0.154471
chr4	149806001	149816000	43	0.224451	0.154341
chr4	149807001	149817000	42	0.202336	0.122401
chr4	149808001	149818000	50	0.174938	0.103817
chr4	149809001	149819000	49	0.16767	0.0944835
chr4	149810001	149820000	49	0.180097	0.101606
chr4	149811001	149821000	47	0.165368	0.0888501
chr4	149812001	149822000	41	0.1499	0.0750644
chr4	149813001	149823000	32	0.140203	0.0740958
chr4	149814001	149824000	29	0.103547	0.0588393
chr4	149815001	149825000	30	0.102746	0.0590511
chr4	149816001	149826000	33	0.0586535	0.0346203
chr4	149817001	149827000	36	0.0713792	0.048368
chr4	149818001	149828000	30	0.076727	0.0498003
chr4	149819001	149829000	32	0.0705882	0.0429223
chr4	149820001	149830000	34	0.0335253	0.0246185
chr4	149821001	149831000	40	0.0329592	0.0246743
chr4	149822001	149832000	46	0.0690708	0.0468756
chr4	149823001	149833000	48	0.0830114	0.0569241
chr4	149824001	149834000	50	0.104617	0.0718467
chr4	149825001	149835000	59	0.108173	0.0695343
chr4	149826001	149836000	58	0.126812	0.0869302
chr4	149827001	149837000	54	0.149629	0.106381
chr4	149828001	149838000	56	0.14764	0.106701
chr4	149829001	149839000	55	0.172445	0.131373
chr4	149830001	149840000	53	0.181694	0.143838
chr4	149831001	149841000	48	0.199106	0.166253
chr4	149832001	149842000	45	0.190312	0.157265
chr4	149833001	149843000	47	0.192383	0.160426
chr4	149834001	149844000	47	0.188441	0.158374
chr4	149835001	149845000	39	0.196937	0.185286
chr4	149836001	149846000	34	0.19423	0.179294
chr4	149837001	149847000	32	0.190488	0.175038
chr4	149838001	149848000	30	0.211345	0.202656
chr4	149839001	149849000	30	0.203473	0.19667
chr4	149840001	149850000	31	0.208834	0.202167
chr4	149841001	149851000	31	0.225007	0.214781
chr4	149842001	149852000	30	0.240325	0.232317
chr4	149843001	149853000	30	0.251731	0.230501
chr4	149844001	149854000	30	0.258423	0.229152
chr4	149845001	149855000	30	0.258795	0.219347
chr4	149846001	149856000	31	0.251999	0.214418
chr4	149847001	149857000	28	0.255651	0.213734
chr4	149848001	149858000	25	0.260275	0.212887
chr4	149849001	149859000	23	0.246397	0.182325
chr4	149850001	149860000	21	0.237474	0.167021
chr4	149851001	149861000	21	0.187233	0.12733
chr4	149852001	149862000	21	0.162278	0.10951
chr4	149853001	149863000	16	0.11159	0.0781149
chr4	149854001	149864000	12	0.0413596	0.0330311
chr4	149855001	149865000	10	0.0391132	0.033256
chr4	149856001	149866000	8	0.0374964	0.0272609
chr4	149857001	149867000	9	0.0347666	0.0259508
chr4	149858001	149868000	10	0.0288731	0.0207174
chr4	149859001	149869000	8	0.0299712	0.0243201
chr4	149860001	149870000	10	0.0287263	0.0239735
chr4	149861001	149871000	8	0.0341656	0.0283159
chr4	149862001	149872000	6	0.00508018	0.00389116
chr4	149863001	149873000	10	-0.00504785	-0.00683882
chr4	149864001	149874000	17	0.0342954	0.0280824
chr4	149865001	149875000	21	0.0366741	0.030112
chr4	149866001	149876000	26	0.059104	0.0464086
chr4	149867001	149877000	26	0.0591283	0.0462067
chr4	149868001	149878000	29	0.0637466	0.0518328
chr4	149869001	149879000	34	0.0928129	0.0758036
chr4	149870001	149880000	35	0.129523	0.100113
chr4	149871001	149881000	37	0.120729	0.0928254
chr4	149872001	149882000	37	0.120729	0.0928254
chr4	149873001	149883000	35	0.13311	0.10893
chr4	149874001	149884000	28	0.140579	0.11667
chr4	149875001	149885000	25	0.145585	0.122892
chr4	149876001	149886000	20	0.14747	0.124902
chr4	149877001	149887000	19	0.153094	0.130938
chr4	149878001	149888000	18	0.218214	0.187481
chr4	149879001	149889000	17	0.196218	0.147249
chr4	149880001	149890000	16	0.148668	0.111177
chr4	149881001	149891000	14	0.175368	0.132018
chr4	149882001	149892000	14	0.175368	0.132018
chr4	149883001	149893000	13	0.172507	0.120304
chr4	149884001	149894000	14	0.171951	0.123393
chr4	149885001	149895000	14	0.180101	0.127454
chr4	149886001	149896000	15	0.172987	0.11909
chr4	149887001	149897000	15	0.172987	0.11909
chr4	149888001	149898000	13	0.0762107	0.0584608
chr4	149889001	149899000	9	0.0926375	0.0667737
chr4	149890001	149900000	11	0.300572	0.224311
chr4	149891001	149901000	12	0.287122	0.213355
chr4	149892001	149902000	12	0.287122	0.213355
chr4	149893001	149903000	13	0.285387	0.2053
chr4	149894001	149904000	12	0.293499	0.208779
chr4	149895001	149905000	14	0.264445	0.184509
chr4	149896001	149906000	16	0.242437	0.169848
chr4	149897001	149907000	16	0.242437	0.169848
chr4	149898001	149908000	16	0.233085	0.160472
chr4	149899001	149909000	17	0.214942	0.153838
chr4	149900001	149910000	12	0.0552189	0.0404928
chr4	149901001	149911000	14	0.0883415	0.0637457
chr4	149902001	149912000	15	0.0836655	0.0617659
chr4	149903001	149913000	15	0.0670199	0.0502608
chr4	149904001	149914000	16	0.0606008	0.0447204
chr4	149905001	149915000	14	0.0736933	0.0585627
chr4	149906001	149916000	14	0.0775061	0.0700736
chr4	149907001	149917000	15	0.0747467	0.0680887
chr4	149908001	149918000	15	0.0774853	0.0706816
chr4	149909001	149919000	17	0.0746391	0.0688081
chr4	149910001	149920000	18	0.0701636	0.0647998
chr4	149911001	149921000	16	0.0421757	0.0415788
chr4	149912001	149922000	17	0.0526812	0.050216
chr4	149913001	149923000	17	0.0787827	0.0759149
chr4	149914001	149924000	18	0.0852932	0.0851176
chr4	149915001	149925000	18	0.0747458	0.0722654
chr4	149916001	149926000	19	0.0557802	0.0524661
chr4	149917001	149927000	24	0.0539405	0.0442147
chr4	149918001	149928000	24	0.052109	0.0425942
chr4	149919001	149929000	22	0.0492008	0.0386309
chr4	149920001	149930000	23	0.0469737	0.0358585
chr4	149921001	149931000	23	0.0668852	0.0504842
chr4	149922001	149932000	21	0.0604454	0.0446988
chr4	149923001	149933000	19	0.040466	0.0296713
chr4	149924001	149934000	18	0.0311414	0.0199337
chr4	149925001	149935000	18	0.0337105	0.0227077
chr4	149926001	149936000	16	0.0694567	0.0467459
chr4	149927001	149937000	12	0.0654968	0.0533165
chr4	149928001	149938000	11	0.0728157	0.0594493
chr4	149929001	149939000	11	0.0721143	0.0557376
chr4	149930001	149940000	11	0.0703511	0.0580046
chr4	149931001	149941000	10	0.0387241	0.030343
chr4	149932001	149942000	13	0.0730389	0.063612
chr4	149933001	149943000	14	0.0652274	0.0567537
chr4	149934001	149944000	13	0.0706321	0.0612554
chr4	149935001	149945000	13	0.0683487	0.0590199
chr4	149936001	149946000	12	0.0774825	0.0657487
chr4	149937001	149947000	11	0.11319	0.0978184
chr4	149938001	149948000	12	0.101928	0.087041
chr4	149939001	149949000	10	0.119728	0.108314
chr4	149940001	149950000	9	0.134963	0.120075
chr4	149941001	149951000	11	0.141696	0.125268
chr4	149942001	149952000	8	0.123263	0.106802
chr4	149943001	149953000	8	0.136345	0.113021
chr4	149944001	149954000	9	0.191363	0.167356
chr4	149945001	149955000	12	0.24438	0.214394
chr4	149946001	149956000	15	0.229283	0.198664
chr4	149947001	149957000	18	0.248365	0.219022
chr4	149948001	149958000	20	0.26248	0.230355
chr4	149949001	149959000	26	0.3029	0.27021
chr4	149950001	149960000	28	0.330045	0.29908
chr4	149951001	149961000	27	0.356762	0.323423
chr4	149952001	149962000	29	0.362978	0.331653
chr4	149953001	149963000	31	0.373354	0.345762
chr4	149954001	149964000	31	0.358062	0.331435
chr4	149955001	149965000	31	0.337233	0.315316
chr4	149956001	149966000	30	0.321457	0.303017
chr4	149957001	149967000	30	0.293363	0.274383
chr4	149958001	149968000	30	0.281607	0.259447
chr4	149959001	149969000	31	0.21065	0.194381
chr4	149960001	149970000	31	0.169458	0.156077
chr4	149961001	149971000	34	0.201415	0.18223
chr4	149962001	149972000	39	0.257229	0.214515
chr4	149963001	149973000	40	0.288671	0.233202
chr4	149964001	149974000	44	0.334835	0.264081
chr4	149965001	149975000	47	0.38161	0.301051
chr4	149966001	149976000	48	0.409194	0.331319
chr4	149967001	149977000	52	0.462654	0.386112
chr4	149968001	149978000	53	0.475947	0.400586
chr4	149969001	149979000	49	0.511857	0.447306
chr4	149970001	149980000	50	0.520838	0.457621
chr4	149971001	149981000	47	0.520516	0.454237
chr4	149972001	149982000	47	0.509502	0.442027
chr4	149973001	149983000	45	0.495748	0.424677
chr4	149974001	149984000	43	0.463466	0.384633
chr4	149975001	149985000	42	0.420163	0.332428
chr4	149976001	149986000	42	0.380024	0.285449
chr4	149977001	149987000	36	0.289488	0.20535
chr4	149978001	149988000	40	0.245438	0.164923
chr4	149979001	149989000	43	0.187002	0.116653
chr4	149980001	149990000	45	0.157987	0.0952425
chr4	149981001	149991000	48	0.130435	0.0768287
chr4	149982001	149992000	45	0.0471964	0.0277449
chr4	149983001	149993000	49	0.0455022	0.0278822
chr4	149984001	149994000	47	0.0494414	0.0305768
chr4	149985001	149995000	47	0.06998	0.0438694
chr4	149986001	149996000	46	0.0820067	0.0517106
chr4	149987001	149997000	44	0.087669	0.0548542
chr4	149988001	149998000	37	0.105092	0.0627069
chr4	149989001	149999000	31	0.131329	0.0823648
chr4	149990001	150000000	29	0.17749	0.115927
chr4	149991001	150001000	30	0.20451	0.134512
chr4	149992001	150002000	33	0.235987	0.17523
chr4	149993001	150003000	27	0.260103	0.194431
chr4	149994001	150004000	26	0.263452	0.203871
chr4	149995001	150005000	20	0.261946	0.208373
chr4	149996001	150006000	23	0.260571	0.19711
chr4	149997001	150007000	26	0.240568	0.175688
chr4	149998001	150008000	34	0.17943	0.120591
chr4	149999001	150009000	42	0.155743	0.110471
chr4	150000001	150010000	41	0.117055	0.0818027
chr4	150001001	150011000	39	0.138196	0.0974366
chr4	150002001	150012000	33	0.100379	0.0710396
chr4	150003001	150013000	35	0.10383	0.0753638
chr4	150004001	150014000	35	0.10383	0.0753638
chr4	150005001	150015000	35	0.10383	0.0753638
chr4	150006001	150016000	31	0.107893	0.077917
chr4	150007001	150017000	29	0.110314	0.0816564
chr4	150008001	150018000	20	0.14872	0.11933
chr4	150009001	150019000	15	0.217145	0.174325
chr4	150010001	150020000	15	0.219943	0.20811
chr4	150011001	150021000	18	0.215559	0.192914
chr4	150012001	150022000	20	0.255807	0.222638
chr4	150013001	150023000	25	0.277558	0.233317
chr4	150014001	150024000	29	0.28921	0.23566
chr4	150015001	150025000	39	0.310884	0.258583
chr4	150016001	150026000	44	0.331582	0.273846
chr4	150017001	150027000	46	0.343515	0.287218
chr4	150018001	150028000	50	0.347044	0.280353
chr4	150019001	150029000	51	0.340407	0.270032
chr4	150020001	150030000	53	0.345888	0.273866
chr4	150021001	150031000	51	0.350807	0.282331
chr4	150022001	150032000	53	0.343664	0.273748
chr4	150023001	150033000	48	0.339726	0.267818
chr4	150024001	150034000	45	0.346118	0.278846
chr4	150025001	150035000	36	0.338021	0.266153
chr4	150026001	150036000	37	0.27811	0.203979
chr4	150027001	150037000	40	0.221016	0.160827
chr4	150028001	150038000	38	0.1916	0.147236
chr4	150029001	150039000	37	0.17886	0.137994
chr4	150030001	150040000	38	0.132905	0.10319
chr4	150031001	150041000	37	0.136282	0.105519
chr4	150032001	150042000	35	0.109704	0.0892125
chr4	150033001	150043000	41	0.138397	0.119298
chr4	150034001	150044000	43	0.128247	0.111605
chr4	150035001	150045000	51	0.139085	0.124025
chr4	150036001	150046000	50	0.170186	0.159784
chr4	150037001	150047000	51	0.182439	0.172488
chr4	150038001	150048000	52	0.19261	0.18272
chr4	150039001	150049000	50	0.203452	0.194797
chr4	150040001	150050000	49	0.230821	0.222938
chr4	150041001	150051000	49	0.218515	0.208117
chr4	150042001	150052000	57	0.223485	0.212288
chr4	150043001	150053000	55	0.223931	0.211994
chr4	150044001	150054000	53	0.223661	0.208011
chr4	150045001	150055000	44	0.22794	0.209415
chr4	150046001	150056000	37	0.215319	0.197331
chr4	150047001	150057000	30	0.235684	0.215264
chr4	150048001	150058000	27	0.23639	0.214291
chr4	150049001	150059000	27	0.231799	0.210069
chr4	150050001	150060000	27	0.265089	0.234626
chr4	150051001	150061000	30	0.254253	0.222714
chr4	150052001	150062000	26	0.206208	0.161429
chr4	150053001	150063000	24	0.171261	0.116314
chr4	150054001	150064000	28	0.156901	0.104372
chr4	150055001	150065000	32	0.154343	0.100553
chr4	150056001	150066000	38	0.155733	0.099557
chr4	150057001	150067000	46	0.147514	0.0916057
chr4	150058001	150068000	57	0.133794	0.0896392
chr4	150059001	150069000	60	0.121855	0.0826672
chr4	150060001	150070000	59	0.0699997	0.0527259
chr4	150061001	150071000	69	0.0431109	0.0353496
chr4	150062001	150072000	66	0.0485263	0.0401595
chr4	150063001	150073000	66	0.0512371	0.044264
chr4	150064001	150074000	65	0.0495177	0.0443946
chr4	150065001	150075000	68	0.0416279	0.039485
chr4	150066001	150076000	72	0.0448642	0.0462102
chr4	150067001	150077000	67	0.0421216	0.0443004
chr4	150068001	150078000	67	0.052754	0.0521539
chr4	150069001	150079000	66	0.0524636	0.0518794
chr4	150070001	150080000	65	0.0525108	0.0519452
chr4	150071001	150081000	51	0.0679815	0.0663781
chr4	150072001	150082000	48	0.0656496	0.0644205
chr4	150073001	150083000	47	0.0724115	0.0710824
chr4	150074001	150084000	44	0.0763611	0.0745794
chr4	150075001	150085000	41	0.0874021	0.0885257
chr4	150076001	150086000	33	0.0820884	0.0773537
chr4	150077001	150087000	31	0.081835	0.0828945
chr4	150078001	150088000	24	0.0484721	0.0602067
chr4	150079001	150089000	22	0.0617429	0.0757403
chr4	150080001	150090000	19	0.0793817	0.0915544
chr4	150081001	150091000	19	0.0819658	0.0994645
chr4	150082001	150092000	20	0.0889488	0.106164
chr4	150083001	150093000	23	0.0678197	0.0888477
chr4	150084001	150094000	22	0.0715159	0.0927725
chr4	150085001	150095000	19	0.0708148	0.0877527
chr4	150086001	150096000	18	0.0749768	0.0912144
chr4	150087001	150097000	18	0.0766013	0.092134
chr4	150088001	150098000	17	0.0889126	0.101336
chr4	150089001	150099000	21	0.0722539	0.0741198
chr4	150090001	150100000	26	0.0692145	0.0691622
chr4	150091001	150101000	25	0.0678203	0.0655747
chr4	150092001	150102000	25	0.0674473	0.0617837
chr4	150093001	150103000	22	0.0809464	0.0695983
chr4	150094001	150104000	26	0.0825925	0.0719337
chr4	150095001	150105000	28	0.0830513	0.0748946
chr4	150096001	150106000	31	0.0749807	0.068615
chr4	150097001	150107000	30	0.0730663	0.0673922
chr4	150098001	150108000	33	0.111986	0.0825141
chr4	150099001	150109000	32	0.127911	0.102454
chr4	150100001	150110000	28	0.142172	0.114498
chr4	150101001	150111000	29	0.135045	0.109222
chr4	150102001	150112000	27	0.138911	0.112948
chr4	150103001	150113000	27	0.134227	0.109171
chr4	150104001	150114000	23	0.140242	0.113413
chr4	150105001	150115000	20	0.143992	0.115638
chr4	150106001	150116000	21	0.143747	0.125755
chr4	150107001	150117000	21	0.143747	0.125755
chr4	150108001	150118000	15	0.100987	0.105225
chr4	150109001	150119000	12	0.0872543	0.0890311
chr4	150110001	150120000	13	0.127221	0.129793
chr4	150111001	150121000	15	0.104165	0.104414
chr4	150112001	150122000	15	0.104165	0.104414
chr4	150113001	150123000	12	0.107776	0.108268
chr4	150114001	150124000	13	0.106847	0.107081
chr4	150115001	150125000	13	0.106847	0.107081
chr4	150116001	150126000	9	0.117623	0.113499
chr4	150117001	150127000	10	0.115441	0.111433
chr4	150118001	150128000	11	0.106587	0.0977061
chr4	150119001	150129000	12	0.124055	0.114569
chr4	150120001	150130000	10	0.0600787	0.0586754
chr4	150121001	150131000	6	0.103765	0.0962037
chr4	150122001	150132000	11	0.191887	0.202002
chr4	150123001	150133000	15	0.232009	0.251732
chr4	150124001	150134000	24	0.277023	0.302102
chr4	150125001	150135000	30	0.287481	0.313259
chr4	150126001	150136000	31	0.293376	0.318146
chr4	150127001	150137000	32	0.285683	0.312316
chr4	150128001	150138000	40	0.267476	0.294217
chr4	150129001	150139000	40	0.266632	0.293623
chr4	150130001	150140000	48	0.252764	0.275171
chr4	150131001	150141000	52	0.234934	0.263978
chr4	150132001	150142000	65	0.203349	0.219904
chr4	150133001	150143000	79	0.180265	0.189252
chr4	150134001	150144000	81	0.156982	0.160577
chr4	150135001	150145000	78	0.154482	0.151858
chr4	150136001	150146000	82	0.148925	0.144014
chr4	150137001	150147000	88	0.149834	0.146081
chr4	150138001	150148000	84	0.158327	0.148275
chr4	150139001	150149000	84	0.160296	0.151248
chr4	150140001	150150000	80	0.15203	0.14509
chr4	150141001	150151000	82	0.157745	0.146662
chr4	150142001	150152000	68	0.17247	0.160261
chr4	150143001	150153000	51	0.181775	0.171703
chr4	150144001	150154000	42	0.206753	0.197309
chr4	150145001	150155000	47	0.214424	0.206798
chr4	150146001	150156000	53	0.227438	0.223962
chr4	150147001	150157000	47	0.236896	0.23527
chr4	150148001	150158000	49	0.238989	0.246245
chr4	150149001	150159000	51	0.241899	0.248995
chr4	150150001	150160000	53	0.2538	0.260823
chr4	150151001	150161000	48	0.266112	0.27655
chr4	150152001	150162000	49	0.26444	0.274612
chr4	150153001	150163000	51	0.272157	0.281715
chr4	150154001	150164000	52	0.271427	0.275678
chr4	150155001	150165000	50	0.257735	0.259641
chr4	150156001	150166000	42	0.248185	0.258697
chr4	150157001	150167000	43	0.267358	0.271468
chr4	150158001	150168000	39	0.254252	0.256162
chr4	150159001	150169000	39	0.249219	0.247916
chr4	150160001	150170000	35	0.239155	0.235292
chr4	150161001	150171000	36	0.23193	0.2268
chr4	150162001	150172000	39	0.194216	0.181537
chr4	150163001	150173000	40	0.185041	0.169169
chr4	150164001	150174000	39	0.165683	0.150185
chr4	150165001	150175000	39	0.142864	0.123827
chr4	150166001	150176000	36	0.146935	0.121354
chr4	150167001	150177000	35	0.111315	0.0940783
chr4	150168001	150178000	36	0.0921246	0.0762484
chr4	150169001	150179000	37	0.0614262	0.0577377
chr4	150170001	150180000	40	0.0762217	0.0705849
chr4	150171001	150181000	41	0.069181	0.0658928
chr4	150172001	150182000	38	0.0792305	0.0734977
chr4	150173001	150183000	44	0.071917	0.0730544
chr4	150174001	150184000	46	0.0680789	0.070711
chr4	150175001	150185000	44	0.0719699	0.076548
chr4	150176001	150186000	48	0.0747492	0.0803036
chr4	150177001	150187000	46	0.0741178	0.0796648
chr4	150178001	150188000	50	0.0731737	0.0820681
chr4	150179001	150189000	52	0.0752402	0.0845039
chr4	150180001	150190000	53	0.0655677	0.079606
chr4	150181001	150191000	56	0.0576663	0.0713498
chr4	150182001	150192000	61	0.0584906	0.0718875
chr4	150183001	150193000	52	0.0470322	0.0651943
chr4	150184001	150194000	49	0.0487192	0.0668644
chr4	150185001	150195000	45	0.0534893	0.0694236
chr4	150186001	150196000	42	0.0405857	0.0587288
chr4	150187001	150197000	49	0.0321009	0.0492548
chr4	150188001	150198000	43	0.0348454	0.0496527
chr4	150189001	150199000	41	0.0228425	0.0363748
chr4	150190001	150200000	36	0.0165678	0.0264595
chr4	150191001	150201000	33	0.0213904	0.0305015
chr4	150192001	150202000	25	0.0101856	0.0133481
chr4	150193001	150203000	24	0.00825035	0.00994615
chr4	150194001	150204000	22	0.00624132	0.00466678
chr4	150195001	150205000	23	0.0214501	0.0141088
chr4	150196001	150206000	23	0.0324383	0.0243205
chr4	150197001	150207000	18	0.0986587	0.0677217
chr4	150198001	150208000	18	0.0964995	0.062135
chr4	150199001	150209000	15	0.161408	0.111199
chr4	150200001	150210000	15	0.206084	0.140253
chr4	150201001	150211000	15	0.238476	0.178727
chr4	150202001	150212000	14	0.262473	0.201673
chr4	150203001	150213000	16	0.246537	0.187107
chr4	150204001	150214000	17	0.22818	0.174832
chr4	150205001	150215000	17	0.224299	0.169454
chr4	150206001	150216000	18	0.208663	0.164654
chr4	150207001	150217000	24	0.15106	0.133723
chr4	150208001	150218000	26	0.145138	0.135011
chr4	150209001	150219000	28	0.114936	0.103139
chr4	150210001	150220000	30	0.0911365	0.0894772
chr4	150211001	150221000	29	0.085796	0.0876908
chr4	150212001	150222000	30	0.0918219	0.0930015
chr4	150213001	150223000	32	0.0944024	0.0982879
chr4	150214001	150224000	39	0.0983766	0.0960018
chr4	150215001	150225000	42	0.095521	0.090768
chr4	150216001	150226000	39	0.0964324	0.091547
chr4	150217001	150227000	32	0.0912278	0.0842052
chr4	150218001	150228000	29	0.0911351	0.0810862
chr4	150219001	150229000	29	0.099829	0.0909299
chr4	150220001	150230000	26	0.103098	0.0913293
chr4	150221001	150231000	27	0.0929722	0.0737591
chr4	150222001	150232000	26	0.0785129	0.0602888
chr4	150223001	150233000	25	0.0863057	0.0593264
chr4	150224001	150234000	17	0.0809423	0.0532864
chr4	150225001	150235000	14	0.0870224	0.0598345
chr4	150226001	150236000	14	0.0870224	0.0598345
chr4	150227001	150237000	13	0.0996742	0.0662593
chr4	150228001	150238000	12	0.0973601	0.0609135
chr4	150229001	150239000	8	0.13064	0.0755624
chr4	150230001	150240000	10	0.119609	0.077084
chr4	150231001	150241000	8	0.120401	0.102714
chr4	150232001	150242000	8	0.126023	0.113026
chr4	150233001	150243000	7	0.131043	0.107531
chr4	150234001	150244000	12	0.11473	0.107135
chr4	150235001	150245000	11	0.113548	0.105019
chr4	150236001	150246000	12	0.11473	0.107135
chr4	150237001	150247000	12	0.11473	0.107135
chr4	150238001	150248000	14	0.126388	0.106992
chr4	150239001	150249000	14	0.126388	0.106992
chr4	150240001	150250000	13	0.166665	0.131808
chr4	150241001	150251000	12	0.169008	0.131925
chr4	150242001	150252000	12	0.20777	0.16076
chr4	150243001	150253000	15	0.170043	0.103703
chr4	150244001	150254000	10	0.217803	0.102264
chr4	150245001	150255000	12	0.319577	0.174974
chr4	150246001	150256000	14	0.281907	0.135009
chr4	150247001	150257000	16	0.23913	0.119038
chr4	150248001	150258000	14	0.245201	0.120881
chr4	150249001	150259000	14	0.245201	0.120881
chr4	150250001	150260000	14	0.21362	0.102078
chr4	150251001	150261000	15	0.198701	0.0935427
chr4	150252001	150262000	18	0.128882	0.0580422
chr4	150253001	150263000	14	0.139813	0.0792768
chr4	150254001	150264000	22	0.0885548	0.041758
chr4	150255001	150265000	21	0.0272733	0.0125555
chr4	150256001	150266000	29	0.0586164	0.0426833
chr4	150257001	150267000	30	0.0817079	0.0597129
chr4	150258001	150268000	30	0.0817079	0.0597129
chr4	150259001	150269000	32	0.10548	0.0773177
chr4	150260001	150270000	34	0.126006	0.0932723
chr4	150261001	150271000	37	0.120521	0.0875008
chr4	150262001	150272000	34	0.130494	0.093367
chr4	150263001	150273000	34	0.127708	0.0928676
chr4	150264001	150274000	27	0.161332	0.12644
chr4	150265001	150275000	27	0.145588	0.112239
chr4	150266001	150276000	18	0.168332	0.124941
chr4	150267001	150277000	17	0.146983	0.107104
chr4	150268001	150278000	18	0.141535	0.103838
chr4	150269001	150279000	18	0.0838014	0.0639614
chr4	150270001	150280000	16	0.0206763	0.0252795
chr4	150271001	150281000	12	0.0217387	0.0303458
chr4	150272001	150282000	11	0.0267399	0.0366929
chr4	150273001	150283000	10	0.0359078	0.0439433
chr4	150274001	150284000	9	0.0339366	0.0415821
chr4	150275001	150285000	8	0.0332978	0.0419555
chr4	150276001	150286000	9	0.106439	0.0913745
chr4	150277001	150287000	7	0.1154	0.0974989
chr4	150278001	150288000	8	0.122637	0.0965156
chr4	150279001	150289000	11	0.226364	0.180868
chr4	150280001	150290000	18	0.280847	0.219016
chr4	150281001	150291000	21	0.275691	0.220968
chr4	150282001	150292000	26	0.2668	0.218623
chr4	150283001	150293000	32	0.27511	0.233951
chr4	150284001	150294000	36	0.254558	0.22427
chr4	150285001	150295000	41	0.222729	0.203961
chr4	150286001	150296000	41	0.20721	0.188939
chr4	150287001	150297000	43	0.20088	0.18511
chr4	150288001	150298000	43	0.197793	0.181015
chr4	150289001	150299000	41	0.182574	0.165443
chr4	150290001	150300000	37	0.139109	0.133483
chr4	150291001	150301000	34	0.132543	0.124731
chr4	150292001	150302000	31	0.122163	0.108309
chr4	150293001	150303000	27	0.0805019	0.066349
chr4	150294001	150304000	25	0.0679539	0.053627
chr4	150295001	150305000	23	0.0703294	0.051925
chr4	150296001	150306000	24	0.0737255	0.0581857
chr4	150297001	150307000	22	0.0710892	0.0537837
chr4	150298001	150308000	22	0.0787686	0.0679514
chr4	150299001	150309000	20	0.0810173	0.0654612
chr4	150300001	150310000	18	0.0749243	0.0597735
chr4	150301001	150311000	19	0.0988413	0.0745993
chr4	150302001	150312000	18	0.104132	0.0809034
chr4	150303001	150313000	18	0.0951039	0.0708956
chr4	150304001	150314000	18	0.0902335	0.0709726
chr4	150305001	150315000	16	0.0887915	0.0701373
chr4	150306001	150316000	12	0.117872	0.0779729
chr4	150307001	150317000	16	0.108176	0.0840255
chr4	150308001	150318000	16	0.116605	0.0895162
chr4	150309001	150319000	17	0.109812	0.0927785
chr4	150310001	150320000	18	0.109517	0.0951736
chr4	150311001	150321000	21	0.06424	0.064056
chr4	150312001	150322000	27	0.0854909	0.0780682
chr4	150313001	150323000	30	0.0840618	0.0764835
chr4	150314001	150324000	34	0.0643714	0.0635379
chr4	150315001	150325000	36	0.0739797	0.0741595
chr4	150316001	150326000	41	0.0649057	0.0680207
chr4	150317001	150327000	37	0.0615597	0.0643274
chr4	150318001	150328000	35	0.055098	0.0576772
chr4	150319001	150329000	35	0.0670049	0.0625202
chr4	150320001	150330000	35	0.0886669	0.0804929
chr4	150321001	150331000	34	0.112525	0.0992094
chr4	150322001	150332000	27	0.102141	0.0892955
chr4	150323001	150333000	24	0.135247	0.117393
chr4	150324001	150334000	18	0.186156	0.156317
chr4	150325001	150335000	16	0.25105	0.192297
chr4	150326001	150336000	12	0.338938	0.274739
chr4	150327001	150337000	14	0.34287	0.290118
chr4	150328001	150338000	15	0.334778	0.282423
chr4	150329001	150339000	14	0.332993	0.277478
chr4	150330001	150340000	14	0.352852	0.303905
chr4	150331001	150341000	11	0.389304	0.338662
chr4	150332001	150342000	20	0.390366	0.366555
chr4	150333001	150343000	24	0.41884	0.396551
chr4	150334001	150344000	31	0.415843	0.399158
chr4	150335001	150345000	32	0.397315	0.396405
chr4	150336001	150346000	31	0.400468	0.39825
chr4	150337001	150347000	30	0.399339	0.395386
chr4	150338001	150348000	32	0.357554	0.365149
chr4	150339001	150349000	31	0.362515	0.378248
chr4	150340001	150350000	28	0.363057	0.380238
chr4	150341001	150351000	30	0.341738	0.358271
chr4	150342001	150352000	21	0.316275	0.34011
chr4	150343001	150353000	17	0.224449	0.25624
chr4	150344001	150354000	12	0.11663	0.138906
chr4	150345001	150355000	14	0.069378	0.0729097
chr4	150346001	150356000	17	0.0728749	0.0753748
chr4	150347001	150357000	16	0.063469	0.0625465
chr4	150348001	150358000	16	0.0838869	0.0842336
chr4	150349001	150359000	16	0.0838869	0.0842336
chr4	150350001	150360000	17	0.07762	0.0776134
chr4	150351001	150361000	16	0.0738187	0.0768593
chr4	150352001	150362000	22	0.0695937	0.0697503
chr4	150353001	150363000	20	0.074452	0.0742789
chr4	150354001	150364000	20	0.081092	0.0775564
chr4	150355001	150365000	20	0.0805502	0.0770526
chr4	150356001	150366000	25	0.0552297	0.0492382
chr4	150357001	150367000	26	0.0548647	0.0468878
chr4	150358001	150368000	25	0.0466338	0.0330114
chr4	150359001	150369000	30	0.03656	0.0252932
chr4	150360001	150370000	38	0.034141	0.0257147
chr4	150361001	150371000	41	0.0367102	0.0281821
chr4	150362001	150372000	40	0.033288	0.025968
chr4	150363001	150373000	46	0.0312454	0.0270873
chr4	150364001	150374000	49	0.0217938	0.0194887
chr4	150365001	150375000	55	0.00715801	0.00818677
chr4	150366001	150376000	60	0.00578509	0.00678211
chr4	150367001	150377000	69	0.00905777	0.00890414
chr4	150368001	150378000	75	0.025575	0.0224713
chr4	150369001	150379000	92	0.0699645	0.0584512
chr4	150370001	150380000	85	0.0781061	0.0660774
chr4	150371001	150381000	85	0.0825286	0.0692104
chr4	150372001	150382000	90	0.0956177	0.0765033
chr4	150373001	150383000	88	0.112075	0.0875751
chr4	150374001	150384000	84	0.123653	0.0972866
chr4	150375001	150385000	79	0.1441	0.112162
chr4	150376001	150386000	66	0.172676	0.135661
chr4	150377001	150387000	57	0.197648	0.153841
chr4	150378001	150388000	51	0.202975	0.160402
chr4	150379001	150389000	35	0.232013	0.165884
chr4	150380001	150390000	39	0.210077	0.148319
chr4	150381001	150391000	40	0.210459	0.149127
chr4	150382001	150392000	33	0.201197	0.149079
chr4	150383001	150393000	39	0.167149	0.131671
chr4	150384001	150394000	43	0.145014	0.114781
chr4	150385001	150395000	42	0.133202	0.115394
chr4	150386001	150396000	46	0.125953	0.109247
chr4	150387001	150397000	48	0.137251	0.115566
chr4	150388001	150398000	51	0.127966	0.105162
chr4	150389001	150399000	52	0.103602	0.0872347
chr4	150390001	150400000	49	0.130255	0.106998
chr4	150391001	150401000	48	0.123206	0.10493
chr4	150392001	150402000	54	0.149332	0.121118
chr4	150393001	150403000	48	0.141807	0.114824
chr4	150394001	150404000	51	0.138132	0.115641
chr4	150395001	150405000	48	0.136442	0.111679
chr4	150396001	150406000	44	0.143891	0.117767
chr4	150397001	150407000	44	0.136259	0.117962
chr4	150398001	150408000	40	0.144629	0.123375
chr4	150399001	150409000	36	0.16307	0.140281
chr4	150400001	150410000	33	0.132912	0.119266
chr4	150401001	150411000	32	0.12629	0.112439
chr4	150402001	150412000	23	0.0726368	0.0847532
chr4	150403001	150413000	20	0.0751591	0.0879732
chr4	150404001	150414000	12	0.0839861	0.0971256
chr4	150405001	150415000	11	0.0985138	0.108479
chr4	150406001	150416000	11	0.0985138	0.108479
chr4	150407001	150417000	8	0.0720137	0.0815002
chr4	150408001	150418000	7	0.0780302	0.0939528
chr4	150409001	150419000	5	0.0304085	0.0554686
chr4	150410001	150420000	9	0.0380856	0.0768385
chr4	150411001	150421000	7	0.0464547	0.0880654
chr4	150412001	150422000	9	0.0387391	0.06815
chr4	150413001	150423000	9	0.0791702	0.100088
chr4	150414001	150424000	10	0.184652	0.152807
chr4	150415001	150425000	14	0.178093	0.146752
chr4	150416001	150426000	16	0.220343	0.166993
chr4	150417001	150427000	20	0.200715	0.155779
chr4	150418001	150428000	20	0.200715	0.155779
chr4	150419001	150429000	19	0.201538	0.155617
chr4	150420001	150430000	15	0.24076	0.169502
chr4	150421001	150431000	14	0.258709	0.180328
chr4	150422001	150432000	17	0.259475	0.201041
chr4	150423001	150433000	21	0.21941	0.165586
chr4	150424001	150434000	23	0.160361	0.135642
chr4	150425001	150435000	24	0.128826	0.11303
chr4	150426001	150436000	27	0.0629865	0.0777017
chr4	150427001	150437000	23	0.0588522	0.071924
chr4	150428001	150438000	24	0.0808947	0.0838179
chr4	150429001	150439000	25	0.0791693	0.079494
chr4	150430001	150440000	26	0.0774996	0.0755027
chr4	150431001	150441000	28	0.0938799	0.0839332
chr4	150432001	150442000	25	0.0796153	0.0608252
chr4	150433001	150443000	21	0.0792186	0.0534001
chr4	150434001	150444000	20	0.0702056	0.0373259
chr4	150435001	150445000	16	0.0805155	0.0398748
chr4	150436001	150446000	13	0.183387	0.104507
chr4	150437001	150447000	16	0.209118	0.131702
chr4	150438001	150448000	15	0.193326	0.116658
chr4	150439001	150449000	17	0.207112	0.136657
chr4	150440001	150450000	17	0.246069	0.167066
chr4	150441001	150451000	16	0.240848	0.16415
chr4	150442001	150452000	14	0.253165	0.183279
chr4	150443001	150453000	15	0.258263	0.175043
chr4	150444001	150454000	14	0.307599	0.231696
chr4	150445001	150455000	14	0.34295	0.270651
chr4	150446001	150456000	15	0.360953	0.274533
chr4	150447001	150457000	13	0.373111	0.256618
chr4	150448001	150458000	13	0.373111	0.256618
chr4	150449001	150459000	11	0.441268	0.31039
chr4	150450001	150460000	14	0.443879	0.332877
chr4	150451001	150461000	16	0.462448	0.346553
chr4	150452001	150462000	16	0.462448	0.346553
chr4	150453001	150463000	20	0.397896	0.306684
chr4	150454001	150464000	23	0.350413	0.249465
chr4	150455001	150465000	23	0.33345	0.235326
chr4	150456001	150466000	22	0.301049	0.200518
chr4	150457001	150467000	32	0.239075	0.154162
chr4	150458001	150468000	35	0.22644	0.143132
chr4	150459001	150469000	42	0.199587	0.127479
chr4	150460001	150470000	39	0.152546	0.0947758
chr4	150461001	150471000	44	0.0958417	0.06721
chr4	150462001	150472000	48	0.0981175	0.0687878
chr4	150463001	150473000	46	0.0815048	0.0589818
chr4	150464001	150474000	44	0.0803148	0.057594
chr4	150465001	150475000	45	0.0914062	0.0638853
chr4	150466001	150476000	47	0.0977475	0.0708469
chr4	150467001	150477000	38	0.0970913	0.0728441
chr4	150468001	150478000	37	0.0969542	0.0729018
chr4	150469001	150479000	31	0.0715659	0.0531736
chr4	150470001	150480000	31	0.0684614	0.0495146
chr4	150471001	150481000	23	0.0785897	0.052872
chr4	150472001	150482000	25	0.0688436	0.0481598
chr4	150473001	150483000	28	0.0579151	0.0366871
chr4	150474001	150484000	27	0.0604422	0.0390741
chr4	150475001	150485000	26	0.0207562	0.0173316
chr4	150476001	150486000	24	0.0502866	0.0274389
chr4	150477001	150487000	23	0.0530447	0.0301412
chr4	150478001	150488000	24	0.0631754	0.0331493
chr4	150479001	150489000	24	0.0695029	0.0396545
chr4	150480001	150490000	25	0.0715396	0.04253
chr4	150481001	150491000	27	0.0686649	0.037936
chr4	150482001	150492000	24	0.0622752	0.0258846
chr4	150483001	150493000	18	0.0987456	0.0408579
chr4	150484001	150494000	22	0.129071	0.0536503
chr4	150485001	150495000	23	0.133132	0.0570129
chr4	150486001	150496000	26	0.0741738	0.0319526
chr4	150487001	150497000	30	0.0686411	0.024089
chr4	150488001	150498000	32	0.056017	0.019185
chr4	150489001	150499000	33	0.0603802	0.0223899
chr4	150490001	150500000	34	0.0897496	0.0342093
chr4	150491001	150501000	40	0.0767163	0.0286695
chr4	150492001	150502000	39	0.0907488	0.0384623
chr4	150493001	150503000	40	0.088599	0.0367676
chr4	150494001	150504000	35	0.0718273	0.0302893
chr4	150495001	150505000	34	0.0695303	0.0274245
chr4	150496001	150506000	31	0.0704431	0.025368
chr4	150497001	150507000	31	0.0868394	0.0435393
chr4	150498001	150508000	26	0.0976839	0.0519394
chr4	150499001	150509000	23	0.0995055	0.0498502
chr4	150500001	150510000	26	0.108194	0.0615441
chr4	150501001	150511000	20	0.143445	0.0991078
chr4	150502001	150512000	25	0.125926	0.0948663
chr4	150503001	150513000	31	0.138673	0.108595
chr4	150504001	150514000	43	0.107221	0.0908119
chr4	150505001	150515000	52	0.099169	0.0868071
chr4	150506001	150516000	62	0.0950052	0.0817975
chr4	150507001	150517000	73	0.0878697	0.07291
chr4	150508001	150518000	78	0.0874976	0.0730614
chr4	150509001	150519000	84	0.0859622	0.0735404
chr4	150510001	150520000	89	0.0794196	0.0718141
chr4	150511001	150521000	97	0.0789546	0.0694758
chr4	150512001	150522000	95	0.0742421	0.0657169
chr4	150513001	150523000	97	0.0695218	0.0634951
chr4	150514001	150524000	90	0.0787088	0.0678554
chr4	150515001	150525000	91	0.086935	0.0748635
chr4	150516001	150526000	82	0.0895056	0.0781968
chr4	150517001	150527000	76	0.0929844	0.0869561
chr4	150518001	150528000	75	0.0973796	0.0899635
chr4	150519001	150529000	77	0.097008	0.0899369
chr4	150520001	150530000	71	0.0879367	0.082421
chr4	150521001	150531000	65	0.0877293	0.0853546
chr4	150522001	150532000	61	0.0931943	0.0901632
chr4	150523001	150533000	55	0.109137	0.101815
chr4	150524001	150534000	54	0.0970512	0.091962
chr4	150525001	150535000	47	0.0897325	0.0835072
chr4	150526001	150536000	46	0.0911028	0.0850492
chr4	150527001	150537000	39	0.089693	0.0791955
chr4	150528001	150538000	35	0.0821776	0.0735335
chr4	150529001	150539000	27	0.0846367	0.0710069
chr4	150530001	150540000	24	0.0917313	0.0735138
chr4	150531001	150541000	21	0.0908415	0.0639419
chr4	150532001	150542000	21	0.086009	0.0583292
chr4	150533001	150543000	19	0.0451116	0.032664
chr4	150534001	150544000	15	0.0659709	0.0512042
chr4	150535001	150545000	14	0.0463064	0.0341381
chr4	150536001	150546000	14	0.0302143	0.0253094
chr4	150537001	150547000	11	0.0361468	0.0285253
chr4	150538001	150548000	11	0.0361468	0.0285253
chr4	150539001	150549000	11	0.0361468	0.0285253
chr4	150540001	150550000	9	0.0518673	0.0410065
chr4	150541001	150551000	8	0.0562056	0.0525081
chr4	150542001	150552000	9	0.0528029	0.0549456
chr4	150543001	150553000	7	0.0154673	0.0209832
chr4	150544001	150554000	7	0.0154673	0.0209832
chr4	150545001	150555000	4	0.0365154	0.0481984
chr4	150546001	150556000	5	0.024325	0.0343878
chr4	150547001	150557000	7	0.0528029	0.0584103
chr4	150548001	150558000	10	0.0470531	0.0478532
chr4	150549001	150559000	11	0.0415039	0.0406844
chr4	150550001	150560000	14	0.104173	0.0693669
chr4	150551001	150561000	20	0.100285	0.0667944
chr4	150552001	150562000	20	0.099882	0.0594608
chr4	150553001	150563000	21	0.122102	0.082118
chr4	150554001	150564000	22	0.115525	0.0765852
chr4	150555001	150565000	22	0.115525	0.0765852
chr4	150556001	150566000	19	0.134725	0.0840843
chr4	150557001	150567000	17	0.13468	0.0800393
chr4	150558001	150568000	14	0.152056	0.0922149
chr4	150559001	150569000	15	0.143933	0.0842218
chr4	150560001	150570000	15	0.120322	0.0712067
chr4	150561001	150571000	17	0.384274	0.243607
chr4	150562001	150572000	23	0.434627	0.303801
chr4	150563001	150573000	23	0.44191	0.306616
chr4	150564001	150574000	27	0.480128	0.352451
chr4	150565001	150575000	32	0.484219	0.361521
chr4	150566001	150576000	37	0.484974	0.370078
chr4	150567001	150577000	39	0.491156	0.380059
chr4	150568001	150578000	40	0.490123	0.380478
chr4	150569001	150579000	44	0.469916	0.378344
chr4	150570001	150580000	47	0.464948	0.386274
chr4	150571001	150581000	43	0.435934	0.362813
chr4	150572001	150582000	38	0.423254	0.36588
chr4	150573001	150583000	41	0.400028	0.339503
chr4	150574001	150584000	37	0.367604	0.320471
chr4	150575001	150585000	37	0.336111	0.301152
chr4	150576001	150586000	38	0.311582	0.291313
chr4	150577001	150587000	43	0.294102	0.279198
chr4	150578001	150588000	43	0.290112	0.27371
chr4	150579001	150589000	38	0.300834	0.283221
chr4	150580001	150590000	32	0.29764	0.278945
chr4	150581001	150591000	29	0.299716	0.280716
chr4	150582001	150592000	32	0.322666	0.286157
chr4	150583001	150593000	30	0.355687	0.320351
chr4	150584001	150594000	34	0.355816	0.322292
chr4	150585001	150595000	32	0.366921	0.335594
chr4	150586001	150596000	31	0.380534	0.338423
chr4	150587001	150597000	27	0.390523	0.334231
chr4	150588001	150598000	31	0.382113	0.328039
chr4	150589001	150599000	35	0.373886	0.319381
chr4	150590001	150600000	39	0.3489	0.295301
chr4	150591001	150601000	42	0.370339	0.301461
chr4	150592001	150602000	45	0.337165	0.254097
chr4	150593001	150603000	48	0.358611	0.268567
chr4	150594001	150604000	46	0.364053	0.270198
chr4	150595001	150605000	46	0.361579	0.26767
chr4	150596001	150606000	43	0.357384	0.265676
chr4	150597001	150607000	44	0.381422	0.282276
chr4	150598001	150608000	42	0.388457	0.281634
chr4	150599001	150609000	39	0.390335	0.276586
chr4	150600001	150610000	39	0.429949	0.304833
chr4	150601001	150611000	41	0.41352	0.292446
chr4	150602001	150612000	33	0.447715	0.345784
chr4	150603001	150613000	35	0.377553	0.289634
chr4	150604001	150614000	38	0.374788	0.278527
chr4	150605001	150615000	35	0.376715	0.273756
chr4	150606001	150616000	37	0.369268	0.261487
chr4	150607001	150617000	38	0.340924	0.234521
chr4	150608001	150618000	36	0.344598	0.238732
chr4	150609001	150619000	40	0.350676	0.254863
chr4	150610001	150620000	45	0.296967	0.192524
chr4	150611001	150621000	41	0.283212	0.192011
chr4	150612001	150622000	46	0.261522	0.173595
chr4	150613001	150623000	43	0.256043	0.160701
chr4	150614001	150624000	43	0.208506	0.135434
chr4	150615001	150625000	50	0.177804	0.119098
chr4	150616001	150626000	55	0.159873	0.111774
chr4	150617001	150627000	57	0.145641	0.107593
chr4	150618001	150628000	61	0.134158	0.0996117
chr4	150619001	150629000	67	0.0998446	0.0671725
chr4	150620001	150630000	65	0.108021	0.0780779
chr4	150621001	150631000	72	0.10467	0.075764
chr4	150622001	150632000	72	0.0991386	0.0755196
chr4	150623001	150633000	77	0.0915398	0.0701517
chr4	150624001	150634000	86	0.0833241	0.0708476
chr4	150625001	150635000	85	0.092035	0.0775721
chr4	150626001	150636000	80	0.0830932	0.0734045
chr4	150627001	150637000	77	0.0771013	0.0669731
chr4	150628001	150638000	77	0.0837073	0.0700822
chr4	150629001	150639000	69	0.0949905	0.0775043
chr4	150630001	150640000	65	0.0905666	0.0773218
chr4	150631001	150641000	57	0.0819769	0.0731151
chr4	150632001	150642000	54	0.0788507	0.0680592
chr4	150633001	150643000	47	0.0854461	0.0750736
chr4	150634001	150644000	36	0.0898115	0.0678731
chr4	150635001	150645000	31	0.082525	0.0594981
chr4	150636001	150646000	29	0.0775665	0.0550213
chr4	150637001	150647000	25	0.081577	0.059792
chr4	150638001	150648000	21	0.0629794	0.0416252
chr4	150639001	150649000	24	0.0834978	0.0473764
chr4	150640001	150650000	27	0.08184	0.0488236
chr4	150641001	150651000	30	0.0732601	0.0434131
chr4	150642001	150652000	32	0.0676672	0.0426561
chr4	150643001	150653000	31	0.076116	0.0517102
chr4	150644001	150654000	32	0.0857742	0.0673107
chr4	150645001	150655000	32	0.0844908	0.0654317
chr4	150646001	150656000	34	0.0694077	0.050861
chr4	150647001	150657000	39	0.0597973	0.0495425
chr4	150648001	150658000	44	0.0517205	0.0488076
chr4	150649001	150659000	43	0.0199733	0.0341835
chr4	150650001	150660000	48	0.00796924	0.0175098
chr4	150651001	150661000	51	0.00497541	0.017303
chr4	150652001	150662000	52	0.00369482	0.0150156
chr4	150653001	150663000	54	-0.000687554	0.00861652
chr4	150654001	150664000	53	-0.0161445	-0.0075223
chr4	150655001	150665000	57	-0.0128139	-0.00272384
chr4	150656001	150666000	59	-0.0144742	-0.00366494
chr4	150657001	150667000	59	-0.0167996	-0.00562452
chr4	150658001	150668000	57	-0.0194745	-0.011046
chr4	150659001	150669000	52	-0.0202242	-0.0104936
chr4	150660001	150670000	43	-0.0187841	-0.00722344
chr4	150661001	150671000	39	-0.0193724	-0.00996614
chr4	150662001	150672000	42	-0.018247	-0.0100151
chr4	150663001	150673000	41	-0.0180933	-0.00976311
chr4	150664001	150674000	42	-0.0182628	-0.0102036
chr4	150665001	150675000	43	-0.0229266	-0.0178179
chr4	150666001	150676000	42	-0.0201515	-0.0154844
chr4	150667001	150677000	44	0.0900732	0.0459084
chr4	150668001	150678000	41	0.102818	0.0541152
chr4	150669001	150679000	40	0.106441	0.0561017
chr4	150670001	150680000	38	0.112053	0.0604085
chr4	150671001	150681000	38	0.124129	0.074395
chr4	150672001	150682000	31	0.169776	0.109076
chr4	150673001	150683000	30	0.184433	0.121178
chr4	150674001	150684000	25	0.220278	0.150506
chr4	150675001	150685000	21	0.275779	0.203205
chr4	150676001	150686000	17	0.348184	0.268449
chr4	150677001	150687000	10	0.184724	0.180605
chr4	150678001	150688000	10	0.187675	0.189681
chr4	150679001	150689000	12	0.174069	0.17473
chr4	150680001	150690000	14	0.172516	0.17019
chr4	150681001	150691000	14	0.15625	0.147629
chr4	150682001	150692000	13	0.151461	0.144303
chr4	150683001	150693000	15	0.135393	0.120719
chr4	150684001	150694000	15	0.135393	0.120719
chr4	150685001	150695000	16	0.191637	0.143026
chr4	150686001	150696000	18	0.175998	0.130218
chr4	150687001	150697000	19	0.190042	0.141218
chr4	150688001	150698000	23	0.179661	0.119113
chr4	150689001	150699000	24	0.181312	0.110044
chr4	150690001	150700000	26	0.171187	0.112784
chr4	150691001	150701000	27	0.179779	0.11692
chr4	150692001	150702000	27	0.176282	0.112049
chr4	150693001	150703000	33	0.26736	0.161484
chr4	150694001	150704000	39	0.225921	0.144255
chr4	150695001	150705000	37	0.199494	0.128609
chr4	150696001	150706000	38	0.206456	0.133419
chr4	150697001	150707000	42	0.204377	0.136193
chr4	150698001	150708000	40	0.223998	0.158628
chr4	150699001	150709000	43	0.212953	0.158031
chr4	150700001	150710000	41	0.219388	0.158427
chr4	150701001	150711000	40	0.2169	0.155591
chr4	150702001	150712000	45	0.19953	0.148295
chr4	150703001	150713000	40	0.14841	0.122429
chr4	150704001	150714000	39	0.162357	0.137279
chr4	150705001	150715000	43	0.190151	0.16053
chr4	150706001	150716000	43	0.192731	0.164691
chr4	150707001	150717000	41	0.183152	0.156491
chr4	150708001	150718000	43	0.213156	0.171671
chr4	150709001	150719000	38	0.22434	0.179575
chr4	150710001	150720000	40	0.210715	0.164004
chr4	150711001	150721000	39	0.216174	0.168979
chr4	150712001	150722000	38	0.22946	0.168916
chr4	150713001	150723000	39	0.220207	0.1519
chr4	150714001	150724000	39	0.218551	0.14242
chr4	150715001	150725000	40	0.219314	0.14321
chr4	150716001	150726000	41	0.222552	0.142739
chr4	150717001	150727000	51	0.223459	0.157832
chr4	150718001	150728000	49	0.18116	0.130607
chr4	150719001	150729000	54	0.172797	0.126518
chr4	150720001	150730000	53	0.205069	0.150983
chr4	150721001	150731000	51	0.206723	0.152557
chr4	150722001	150732000	47	0.209683	0.159032
chr4	150723001	150733000	44	0.213268	0.167572
chr4	150724001	150734000	42	0.21422	0.166683
chr4	150725001	150735000	39	0.178791	0.135407
chr4	150726001	150736000	38	0.155647	0.117616
chr4	150727001	150737000	28	0.10685	0.0723094
chr4	150728001	150738000	31	0.103724	0.0760718
chr4	150729001	150739000	27	0.101665	0.0713133
chr4	150730001	150740000	26	0.0236588	0.0259909
chr4	150731001	150741000	39	0.0131317	0.0146494
chr4	150732001	150742000	45	0.00572645	0.00904399
chr4	150733001	150743000	50	0.00514701	0.0106581
chr4	150734001	150744000	49	0.00341301	0.00916086
chr4	150735001	150745000	49	0.00788431	0.0124584
chr4	150736001	150746000	45	0.00746598	0.0118822
chr4	150737001	150747000	46	0.00285367	0.00761096
chr4	150738001	150748000	43	-0.00545798	5.4027e-06
chr4	150739001	150749000	45	-0.00498392	0.00134678
chr4	150740001	150750000	45	-0.0035688	0.002453
chr4	150741001	150751000	34	-0.00319492	0.00627629
chr4	150742001	150752000	27	0.00467136	0.0127745
chr4	150743001	150753000	20	0.00335749	0.00803428
chr4	150744001	150754000	19	0.010407	0.0170602
chr4	150745001	150755000	16	-0.0034288	0.0103649
chr4	150746001	150756000	17	-0.00239843	0.0115775
chr4	150747001	150757000	13	0.011625	0.0234752
chr4	150748001	150758000	11	0.00541936	0.0171638
chr4	150749001	150759000	8	-0.000486953	0.0139589
chr4	150750001	150760000	8	0.0191952	0.0330187
chr4	150751001	150761000	7	0.0255931	0.0331804
chr4	150752001	150762000	12	0.022509	0.0304954
chr4	150753001	150763000	16	0.224337	0.0989359
chr4	150754001	150764000	19	0.288707	0.143318
chr4	150755001	150765000	24	0.412019	0.224824
chr4	150756001	150766000	27	0.423148	0.242107
chr4	150757001	150767000	33	0.473543	0.295605
chr4	150758001	150768000	41	0.497487	0.332397
chr4	150759001	150769000	53	0.51506	0.377337
chr4	150760001	150770000	57	0.521624	0.377953
chr4	150761001	150771000	57	0.517674	0.383116
chr4	150762001	150772000	52	0.538659	0.417383
chr4	150763001	150773000	48	0.53934	0.426811
chr4	150764001	150774000	44	0.544015	0.437635
chr4	150765001	150775000	39	0.528279	0.425211
chr4	150766001	150776000	42	0.51588	0.404983
chr4	150767001	150777000	41	0.499297	0.391229
chr4	150768001	150778000	35	0.489936	0.394278
chr4	150769001	150779000	27	0.471936	0.356924
chr4	150770001	150780000	25	0.48867	0.406903
chr4	150771001	150781000	29	0.494679	0.399195
chr4	150772001	150782000	37	0.419187	0.332478
chr4	150773001	150783000	45	0.372231	0.291925
chr4	150774001	150784000	48	0.358827	0.278447
chr4	150775001	150785000	52	0.343405	0.255758
chr4	150776001	150786000	49	0.332926	0.257978
chr4	150777001	150787000	50	0.290911	0.221513
chr4	150778001	150788000	51	0.257781	0.193621
chr4	150779001	150789000	55	0.233641	0.177305
chr4	150780001	150790000	54	0.206121	0.154928
chr4	150781001	150791000	49	0.178894	0.136755
chr4	150782001	150792000	45	0.199505	0.151977
chr4	150783001	150793000	46	0.199951	0.150126
chr4	150784001	150794000	48	0.200881	0.15154
chr4	150785001	150795000	47	0.217096	0.168748
chr4	150786001	150796000	50	0.219314	0.170604
chr4	150787001	150797000	49	0.231501	0.18249
chr4	150788001	150798000	48	0.236292	0.185732
chr4	150789001	150799000	48	0.22612	0.177451
chr4	150790001	150800000	50	0.212506	0.16397
chr4	150791001	150801000	54	0.202126	0.155246
chr4	150792001	150802000	53	0.183945	0.140602
chr4	150793001	150803000	51	0.179978	0.136303
chr4	150794001	150804000	48	0.177746	0.132683
chr4	150795001	150805000	51	0.155518	0.118472
chr4	150796001	150806000	47	0.137709	0.103874
chr4	150797001	150807000	43	0.118395	0.0887767
chr4	150798001	150808000	41	0.109768	0.083233
chr4	150799001	150809000	34	0.059224	0.0511418
chr4	150800001	150810000	29	0.0412788	0.0423166
chr4	150801001	150811000	26	0.0391868	0.0383277
chr4	150802001	150812000	25	0.0866125	0.0605
chr4	150803001	150813000	18	0.0984601	0.0617297
chr4	150804001	150814000	17	0.157596	0.0936557
chr4	150805001	150815000	15	0.204396	0.120776
chr4	150806001	150816000	18	0.19792	0.137577
chr4	150807001	150817000	24	0.173674	0.131944
chr4	150808001	150818000	28	0.186124	0.137347
chr4	150809001	150819000	30	0.181777	0.129774
chr4	150810001	150820000	37	0.155095	0.106769
chr4	150811001	150821000	40	0.144128	0.101727
chr4	150812001	150822000	40	0.134598	0.10172
chr4	150813001	150823000	41	0.137366	0.10425
chr4	150814001	150824000	44	0.13223	0.100127
chr4	150815001	150825000	47	0.119177	0.0876991
chr4	150816001	150826000	45	0.126409	0.082783
chr4	150817001	150827000	40	0.132734	0.0839894
chr4	150818001	150828000	39	0.136535	0.0889001
chr4	150819001	150829000	35	0.145492	0.0979886
chr4	150820001	150830000	35	0.162068	0.115282
chr4	150821001	150831000	38	0.171027	0.123648
chr4	150822001	150832000	38	0.183255	0.130767
chr4	150823001	150833000	39	0.204592	0.144858
chr4	150824001	150834000	40	0.188078	0.13284
chr4	150825001	150835000	38	0.209769	0.151212
chr4	150826001	150836000	43	0.171217	0.120837
chr4	150827001	150837000	59	0.137664	0.0920109
chr4	150828001	150838000	65	0.117832	0.0794277
chr4	150829001	150839000	77	0.106792	0.0731901
chr4	150830001	150840000	83	0.125829	0.0834968
chr4	150831001	150841000	80	0.120571	0.079975
chr4	150832001	150842000	84	0.105233	0.0687846
chr4	150833001	150843000	89	0.0853405	0.0563323
chr4	150834001	150844000	100	0.075538	0.0486399
chr4	150835001	150845000	111	0.0723944	0.0454477
chr4	150836001	150846000	114	0.0752866	0.0467907
chr4	150837001	150847000	102	0.0824272	0.0508658
chr4	150838001	150848000	100	0.0836524	0.0503015
chr4	150839001	150849000	95	0.0828118	0.047383
chr4	150840001	150850000	88	0.0494496	0.0278777
chr4	150841001	150851000	95	0.0635431	0.0352987
chr4	150842001	150852000	93	0.0741305	0.0405944
chr4	150843001	150853000	89	0.0799698	0.0455079
chr4	150844001	150854000	83	0.121847	0.0688753
chr4	150845001	150855000	79	0.123855	0.070511
chr4	150846001	150856000	73	0.147549	0.0851851
chr4	150847001	150857000	71	0.139318	0.0813382
chr4	150848001	150858000	69	0.140992	0.0826763
chr4	150849001	150859000	64	0.151124	0.0896467
chr4	150850001	150860000	63	0.152146	0.0927763
chr4	150851001	150861000	54	0.146742	0.0884912
chr4	150852001	150862000	54	0.13611	0.0834271
chr4	150853001	150863000	54	0.134043	0.0816181
chr4	150854001	150864000	49	0.110995	0.0709625
chr4	150855001	150865000	38	0.116768	0.0747631
chr4	150856001	150866000	34	0.0943049	0.0672115
chr4	150857001	150867000	35	0.110135	0.0776674
chr4	150858001	150868000	36	0.10212	0.0718205
chr4	150859001	150869000	35	0.126734	0.0907706
chr4	150860001	150870000	34	0.203021	0.158556
chr4	150861001	150871000	35	0.223985	0.174694
chr4	150862001	150872000	37	0.216326	0.172526
chr4	150863001	150873000	45	0.172768	0.13351
chr4	150864001	150874000	44	0.150577	0.116247
chr4	150865001	150875000	47	0.140032	0.106984
chr4	150866001	150876000	46	0.13065	0.0987442
chr4	150867001	150877000	47	0.119082	0.0900803
chr4	150868001	150878000	45	0.117728	0.0899571
chr4	150869001	150879000	48	0.0948133	0.0710031
chr4	150870001	150880000	49	0.0299704	0.0193733
chr4	150871001	150881000	50	0.00572474	0.00289569
chr4	150872001	150882000	52	-0.01171	-0.0115597
chr4	150873001	150883000	45	-0.00977521	-0.00997912
chr4	150874001	150884000	46	-0.00779849	-0.00814665
chr4	150875001	150885000	48	-0.00804636	-0.00809423
chr4	150876001	150886000	50	-0.00874789	-0.0086607
chr4	150877001	150887000	48	-0.00423582	-0.0080712
chr4	150878001	150888000	46	0.00885681	0.00192387
chr4	150879001	150889000	43	0.0104148	0.00313147
chr4	150880001	150890000	44	0.0464737	0.0355131
chr4	150881001	150891000	43	0.0578915	0.046067
chr4	150882001	150892000	36	0.0784056	0.0666161
chr4	150883001	150893000	38	0.0921698	0.079811
chr4	150884001	150894000	42	0.108408	0.0974767
chr4	150885001	150895000	42	0.128723	0.119786
chr4	150886001	150896000	44	0.145456	0.133379
chr4	150887001	150897000	42	0.152877	0.140845
chr4	150888001	150898000	48	0.152205	0.146254
chr4	150889001	150899000	51	0.158775	0.152797
chr4	150890001	150900000	56	0.152031	0.147844
chr4	150891001	150901000	71	0.156466	0.146459
chr4	150892001	150902000	77	0.159939	0.146573
chr4	150893001	150903000	73	0.156892	0.143892
chr4	150894001	150904000	64	0.158832	0.146629
chr4	150895001	150905000	58	0.160847	0.146839
chr4	150896001	150906000	53	0.159267	0.145868
chr4	150897001	150907000	57	0.160715	0.147927
chr4	150898001	150908000	61	0.15538	0.143014
chr4	150899001	150909000	63	0.14609	0.129465
chr4	150900001	150910000	61	0.140401	0.112343
chr4	150901001	150911000	50	0.119619	0.0898386
chr4	150902001	150912000	49	0.09644	0.0717719
chr4	150903001	150913000	49	0.102143	0.0737618
chr4	150904001	150914000	57	0.0937454	0.0641772
chr4	150905001	150915000	61	0.0896813	0.059961
chr4	150906001	150916000	68	0.0898331	0.0584453
chr4	150907001	150917000	66	0.0787306	0.0481537
chr4	150908001	150918000	67	0.0521056	0.0254694
chr4	150909001	150919000	66	0.0758278	0.0371661
chr4	150910001	150920000	58	0.0779086	0.0395078
chr4	150911001	150921000	54	0.086152	0.0443409
chr4	150912001	150922000	50	0.0961374	0.0520759
chr4	150913001	150923000	54	0.101493	0.0567768
chr4	150914001	150924000	47	0.110346	0.0649608
chr4	150915001	150925000	46	0.107278	0.0659474
chr4	150916001	150926000	39	0.109697	0.0696646
chr4	150917001	150927000	42	0.0898199	0.0615304
chr4	150918001	150928000	34	0.093878	0.0738325
chr4	150919001	150929000	31	0.0622113	0.0513508
chr4	150920001	150930000	31	0.0595622	0.0492964
chr4	150921001	150931000	31	0.0625774	0.0502718
chr4	150922001	150932000	31	0.0468503	0.038455
chr4	150923001	150933000	29	0.0381922	0.0359661
chr4	150924001	150934000	29	0.0380185	0.0344885
chr4	150925001	150935000	27	0.0455255	0.0411913
chr4	150926001	150936000	31	0.0414571	0.0357327
chr4	150927001	150937000	27	0.0601229	0.0488296
chr4	150928001	150938000	23	0.0636891	0.0508934
chr4	150929001	150939000	30	0.0628993	0.0484591
chr4	150930001	150940000	32	0.0589256	0.045722
chr4	150931001	150941000	33	0.0570712	0.049629
chr4	150932001	150942000	35	0.0599911	0.0504724
chr4	150933001	150943000	38	0.0557891	0.0381979
chr4	150934001	150944000	42	0.0564364	0.0425337
chr4	150935001	150945000	45	0.0597264	0.0433828
chr4	150936001	150946000	43	0.0609155	0.043533
chr4	150937001	150947000	42	0.0538324	0.0385508
chr4	150938001	150948000	41	0.0468275	0.0334595
chr4	150939001	150949000	35	0.0553093	0.0441989
chr4	150940001	150950000	33	0.115359	0.0653721
chr4	150941001	150951000	31	0.147261	0.0723972
chr4	150942001	150952000	27	0.167974	0.0804927
chr4	150943001	150953000	22	0.200312	0.129229
chr4	150944001	150954000	22	0.341868	0.217587
chr4	150945001	150955000	23	0.327844	0.195344
chr4	150946001	150956000	21	0.345569	0.217985
chr4	150947001	150957000	23	0.350267	0.237284
chr4	150948001	150958000	23	0.387866	0.26624
chr4	150949001	150959000	20	0.403454	0.28289
chr4	150950001	150960000	19	0.369086	0.256873
chr4	150951001	150961000	18	0.361868	0.261642
chr4	150952001	150962000	19	0.353045	0.246995
chr4	150953001	150963000	17	0.35584	0.235284
chr4	150954001	150964000	12	0.219649	0.144409
chr4	150955001	150965000	8	0.345521	0.272257
chr4	150956001	150966000	11	0.292922	0.205447
chr4	150957001	150967000	10	0.301737	0.198933
chr4	150958001	150968000	11	0.240669	0.168874
chr4	150959001	150969000	16	0.444952	0.301975
chr4	150960001	150970000	29	0.35805	0.247493
chr4	150961001	150971000	52	0.247132	0.157548
chr4	150962001	150972000	63	0.238552	0.157763
chr4	150963001	150973000	68	0.232197	0.152961
chr4	150964001	150974000	75	0.229641	0.152669
chr4	150965001	150975000	75	0.22457	0.148429
chr4	150966001	150976000	76	0.216398	0.14609
chr4	150967001	150977000	75	0.211191	0.139858
chr4	150968001	150978000	73	0.208361	0.13724
chr4	150969001	150979000	69	0.139711	0.101208
chr4	150970001	150980000	56	0.109821	0.082815
chr4	150971001	150981000	41	0.170282	0.113972
chr4	150972001	150982000	40	0.139982	0.086676
chr4	150973001	150983000	39	0.144917	0.0890889
chr4	150974001	150984000	50	0.160587	0.0978012
chr4	150975001	150985000	53	0.161474	0.0994078
chr4	150976001	150986000	51	0.173315	0.103005
chr4	150977001	150987000	52	0.175492	0.104376
chr4	150978001	150988000	53	0.172022	0.102051
chr4	150979001	150989000	61	0.177272	0.107774
chr4	150980001	150990000	71	0.180612	0.109525
chr4	150981001	150991000	68	0.155424	0.0991169
chr4	150982001	150992000	59	0.169083	0.110929
chr4	150983001	150993000	57	0.165748	0.108245
chr4	150984001	150994000	40	0.144162	0.0940126
chr4	150985001	150995000	36	0.142747	0.0914181
chr4	150986001	150996000	38	0.144801	0.0943675
chr4	150987001	150997000	36	0.150739	0.1002
chr4	150988001	150998000	36	0.162224	0.108296
chr4	150989001	150999000	29	0.142431	0.0964792
chr4	150990001	151000000	20	0.116973	0.0924927
chr4	150991001	151001000	15	0.135389	0.107198
chr4	150992001	151002000	15	0.119083	0.0907977
chr4	150993001	151003000	13	0.127619	0.0974666
chr4	150994001	151004000	12	0.132308	0.101012
chr4	150995001	151005000	14	0.119386	0.0946347
chr4	150996001	151006000	11	0.106148	0.0861121
chr4	150997001	151007000	11	0.0854805	0.0711449
chr4	150998001	151008000	12	0.0342611	0.038618
chr4	150999001	151009000	11	0.0391156	0.0471786
chr4	151000001	151010000	11	0.0277174	0.0285155
chr4	151001001	151011000	13	0.00628192	0.0123539
chr4	151002001	151012000	12	0.000431984	0.00264515
chr4	151003001	151013000	12	0.000431984	0.00264515
chr4	151004001	151014000	14	-0.00454067	-0.00135352
chr4	151005001	151015000	13	-0.0025333	-0.00203261
chr4	151006001	151016000	13	0.000967499	0.000190828
chr4	151007001	151017000	12	0.00446394	0.00248675
chr4	151008001	151018000	10	0.0108078	0.00763809
chr4	151009001	151019000	13	-0.00264672	-8.21265e-05
chr4	151010001	151020000	15	0.0059837	0.00455663
chr4	151011001	151021000	13	0.0064763	0.00476645
chr4	151012001	151022000	12	0.00825824	0.00898695
chr4	151013001	151023000	15	0.00403877	0.00329531
chr4	151014001	151024000	16	0.00501253	0.00022508
chr4	151015001	151025000	17	-0.00761436	-0.0098415
chr4	151016001	151026000	16	-0.00728128	-0.0094163
chr4	151017001	151027000	17	-0.00542988	-0.0059939
chr4	151018001	151028000	19	-0.00646443	-0.00687142
chr4	151019001	151029000	16	-0.00412405	-0.0090934
chr4	151020001	151030000	13	-0.0224763	-0.0202828
chr4	151021001	151031000	14	-0.0234274	-0.021576
chr4	151022001	151032000	14	-0.0234274	-0.021576
chr4	151023001	151033000	12	-0.0240625	-0.0227954
chr4	151024001	151034000	11	-0.00608061	-0.0102915
chr4	151025001	151035000	13	0.0279654	0.0131115
chr4	151026001	151036000	14	0.0276382	0.0133551
chr4	151027001	151037000	15	0.0307692	0.0177244
chr4	151028001	151038000	15	0.038973	0.0249633
chr4	151029001	151039000	14	0.0401941	0.0291258
chr4	151030001	151040000	14	0.0401941	0.0291258
chr4	151031001	151041000	15	0.0462328	0.0341459
chr4	151032001	151042000	16	0.0397087	0.0301433
chr4	151033001	151043000	15	0.0462328	0.0341459
chr4	151034001	151044000	13	0.048401	0.0344899
chr4	151035001	151045000	9	0.0291423	0.0255947
chr4	151036001	151046000	8	0.029545	0.0267287
chr4	151037001	151047000	6	0.023172	0.0143618
chr4	151038001	151048000	4	0.0115729	0.00156218
chr4	151039001	151049000	4	0.0115729	0.00156218
chr4	151040001	151050000	4	0.0115729	0.00156218
chr4	151041001	151051000	1	-0.0298952	-0.0298952
chr4	151042001	151052000	2	-0.0227763	-0.0209951
chr4	151043001	151053000	2	-0.0227763	-0.0209951
chr4	151044001	151054000	5	-0.0193276	-0.0187716
chr4	151045001	151055000	5	-0.0193276	-0.0187716
chr4	151046001	151056000	6	-0.019789	-0.0192374
chr4	151047001	151057000	10	0.0115113	0.0352259
chr4	151048001	151058000	13	0.00224378	0.0222842
chr4	151049001	151059000	14	0.000987169	0.0198443
chr4	151050001	151060000	15	-0.00110469	0.0168317
chr4	151051001	151061000	18	-0.00443603	0.0110122
chr4	151052001	151062000	20	0.0158696	0.0287683
chr4	151053001	151063000	24	0.0128435	0.0218127
chr4	151054001	151064000	25	0.0174066	0.0260202
chr4	151055001	151065000	27	0.0139223	0.0222153
chr4	151056001	151066000	26	0.0154543	0.0238992
chr4	151057001	151067000	23	0.00790613	0.0062656
chr4	151058001	151068000	21	0.0112453	0.00782357
chr4	151059001	151069000	23	0.0349062	0.0246863
chr4	151060001	151070000	22	0.0379483	0.0269605
chr4	151061001	151071000	24	0.0952807	0.0627306
chr4	151062001	151072000	24	0.12436	0.0762125
chr4	151063001	151073000	25	0.19561	0.139053
chr4	151064001	151074000	22	0.252505	0.176795
chr4	151065001	151075000	21	0.292003	0.206007
chr4	151066001	151076000	23	0.301963	0.221031
chr4	151067001	151077000	24	0.321242	0.243787
chr4	151068001	151078000	24	0.337129	0.265898
chr4	151069001	151079000	22	0.364462	0.294464
chr4	151070001	151080000	25	0.337794	0.270093
chr4	151071001	151081000	23	0.329116	0.265919
chr4	151072001	151082000	20	0.331798	0.286336
chr4	151073001	151083000	17	0.339793	0.300465
chr4	151074001	151084000	18	0.33503	0.298733
chr4	151075001	151085000	18	0.319479	0.277121
chr4	151076001	151086000	18	0.331395	0.287112
chr4	151077001	151087000	17	0.320507	0.275279
chr4	151078001	151088000	16	0.307994	0.261966
chr4	151079001	151089000	16	0.307994	0.261966
chr4	151080001	151090000	16	0.360587	0.313324
chr4	151081001	151091000	15	0.381509	0.354237
chr4	151082001	151092000	16	0.37173	0.347477
chr4	151083001	151093000	17	0.353169	0.325828
chr4	151084001	151094000	15	0.349763	0.318766
chr4	151085001	151095000	17	0.363269	0.337679
chr4	151086001	151096000	16	0.357239	0.330713
chr4	151087001	151097000	19	0.317845	0.283671
chr4	151088001	151098000	21	0.307736	0.271106
chr4	151089001	151099000	22	0.30997	0.274703
chr4	151090001	151100000	27	0.350486	0.314815
chr4	151091001	151101000	33	0.363281	0.313939
chr4	151092001	151102000	44	0.442963	0.379339
chr4	151093001	151103000	41	0.44906	0.383778
chr4	151094001	151104000	43	0.460123	0.386895
chr4	151095001	151105000	43	0.471726	0.39232
chr4	151096001	151106000	43	0.471361	0.392029
chr4	151097001	151107000	39	0.501484	0.42281
chr4	151098001	151108000	38	0.518928	0.441838
chr4	151099001	151109000	39	0.526167	0.43952
chr4	151100001	151110000	32	0.556631	0.449909
chr4	151101001	151111000	28	0.568325	0.469328
chr4	151102001	151112000	16	0.560513	0.442006
chr4	151103001	151113000	17	0.581504	0.463544
chr4	151104001	151114000	19	0.54614	0.415829
chr4	151105001	151115000	17	0.567637	0.440511
chr4	151106001	151116000	17	0.561407	0.414411
chr4	151107001	151117000	18	0.552686	0.393168
chr4	151108001	151118000	18	0.553086	0.394146
chr4	151109001	151119000	16	0.54478	0.371045
chr4	151110001	151120000	20	0.52441	0.362528
chr4	151111001	151121000	16	0.575541	0.382757
chr4	151112001	151122000	18	0.58444	0.385186
chr4	151113001	151123000	17	0.561078	0.360305
chr4	151114001	151124000	18	0.624714	0.476043
chr4	151115001	151125000	21	0.61654	0.448574
chr4	151116001	151126000	35	0.620556	0.486905
chr4	151117001	151127000	51	0.655999	0.551241
chr4	151118001	151128000	60	0.65893	0.544074
chr4	151119001	151129000	63	0.643021	0.536233
chr4	151120001	151130000	59	0.643876	0.541881
chr4	151121001	151131000	60	0.643754	0.543469
chr4	151122001	151132000	60	0.635569	0.544638
chr4	151123001	151133000	64	0.627893	0.53449
chr4	151124001	151134000	59	0.622669	0.522741
chr4	151125001	151135000	58	0.622518	0.536633
chr4	151126001	151136000	46	0.62249	0.548737
chr4	151127001	151137000	29	0.566374	0.487526
chr4	151128001	151138000	22	0.544016	0.505793
chr4	151129001	151139000	23	0.581886	0.55722
chr4	151130001	151140000	30	0.634374	0.593987
chr4	151131001	151141000	48	0.67542	0.623408
chr4	151132001	151142000	55	0.67598	0.588963
chr4	151133001	151143000	61	0.656745	0.554437
chr4	151134001	151144000	66	0.656621	0.556358
chr4	151135001	151145000	75	0.633865	0.536961
chr4	151136001	151146000	80	0.62258	0.532989
chr4	151137001	151147000	91	0.599944	0.515199
chr4	151138001	151148000	92	0.594167	0.510823
chr4	151139001	151149000	99	0.583444	0.503256
chr4	151140001	151150000	111	0.578778	0.499008
chr4	151141001	151151000	103	0.561141	0.486835
chr4	151142001	151152000	98	0.557747	0.495157
chr4	151143001	151153000	93	0.568893	0.518296
chr4	151144001	151154000	102	0.540918	0.485506
chr4	151145001	151155000	92	0.541104	0.479396
chr4	151146001	151156000	85	0.541441	0.47063
chr4	151147001	151157000	75	0.55499	0.477221
chr4	151148001	151158000	72	0.552381	0.466241
chr4	151149001	151159000	63	0.552642	0.44185
chr4	151150001	151160000	43	0.514471	0.394304
chr4	151151001	151161000	33	0.414535	0.286992
chr4	151152001	151162000	32	0.33761	0.225572
chr4	151153001	151163000	29	0.248053	0.157181
chr4	151154001	151164000	15	0.0377103	0.022616
chr4	151155001	151165000	13	0.0388522	0.0224988
chr4	151156001	151166000	12	0.0389537	0.0212871
chr4	151157001	151167000	11	0.0393051	0.0203099
chr4	151158001	151168000	10	0.0396942	0.0191372
chr4	151159001	151169000	17	0.118185	0.0915377
chr4	151160001	151170000	38	0.101809	0.0731999
chr4	151161001	151171000	49	0.118205	0.0930763
chr4	151162001	151172000	60	0.10397	0.0736181
chr4	151163001	151173000	68	0.0944642	0.0602443
chr4	151164001	151174000	74	0.0895536	0.0581122
chr4	151165001	151175000	82	0.102228	0.0694165
chr4	151166001	151176000	90	0.10997	0.0782226
chr4	151167001	151177000	101	0.107037	0.0775596
chr4	151168001	151178000	110	0.105875	0.0783086
chr4	151169001	151179000	108	0.0980215	0.0728698
chr4	151170001	151180000	103	0.094108	0.0728034
chr4	151171001	151181000	104	0.0805164	0.0630194
chr4	151172001	151182000	93	0.087445	0.0732285
chr4	151173001	151183000	98	0.0934583	0.0840878
chr4	151174001	151184000	103	0.0954496	0.0862746
chr4	151175001	151185000	106	0.0819854	0.0770451
chr4	151176001	151186000	109	0.0724619	0.0696758
chr4	151177001	151187000	119	0.0739362	0.0720702
chr4	151178001	151188000	123	0.0708657	0.0691187
chr4	151179001	151189000	125	0.070886	0.0688275
chr4	151180001	151190000	117	0.0747854	0.0722604
chr4	151181001	151191000	108	0.0780635	0.0735863
chr4	151182001	151192000	112	0.0753848	0.0716182
chr4	151183001	151193000	99	0.0747957	0.0718057
chr4	151184001	151194000	94	0.0761874	0.0722567
chr4	151185001	151195000	87	0.0763787	0.0696386
chr4	151186001	151196000	81	0.077165	0.0691667
chr4	151187001	151197000	71	0.0756449	0.0660561
chr4	151188001	151198000	63	0.0767836	0.0662543
chr4	151189001	151199000	61	0.0783891	0.0665137
chr4	151190001	151200000	56	0.0773645	0.0650225
chr4	151191001	151201000	61	0.0794721	0.0689794
chr4	151192001	151202000	56	0.080951	0.0693077
chr4	151193001	151203000	61	0.088548	0.0738834
chr4	151194001	151204000	63	0.0965607	0.0801355
chr4	151195001	151205000	67	0.102344	0.0887563
chr4	151196001	151206000	66	0.103561	0.0910807
chr4	151197001	151207000	65	0.104541	0.0922554
chr4	151198001	151208000	70	0.115219	0.102744
chr4	151199001	151209000	70	0.118846	0.107292
chr4	151200001	151210000	71	0.118006	0.106231
chr4	151201001	151211000	65	0.120484	0.107871
chr4	151202001	151212000	64	0.126456	0.11282
chr4	151203001	151213000	57	0.125702	0.112711
chr4	151204001	151214000	50	0.121563	0.106276
chr4	151205001	151215000	45	0.118309	0.101055
chr4	151206001	151216000	43	0.11868	0.0994314
chr4	151207001	151217000	34	0.126121	0.103816
chr4	151208001	151218000	25	0.110775	0.0843286
chr4	151209001	151219000	19	0.0954167	0.0673296
chr4	151210001	151220000	22	0.125634	0.0692117
chr4	151211001	151221000	27	0.0828983	0.0341747
chr4	151212001	151222000	29	0.0544663	0.0155669
chr4	151213001	151223000	32	0.0986192	0.0336901
chr4	151214001	151224000	33	0.0946255	0.0315357
chr4	151215001	151225000	32	0.122196	0.0462251
chr4	151216001	151226000	32	0.17912	0.0786725
chr4	151217001	151227000	34	0.170637	0.0697217
chr4	151218001	151228000	33	0.175218	0.0729358
chr4	151219001	151229000	31	0.185962	0.0760915
chr4	151220001	151230000	24	0.183659	0.0747623
chr4	151221001	151231000	16	0.25749	0.126275
chr4	151222001	151232000	12	0.32228	0.180658
chr4	151223001	151233000	9	0.295212	0.17125
chr4	151224001	151234000	7	0.352054	0.230715
chr4	151225001	151235000	6	0.403693	0.265632
chr4	151226001	151236000	4	0.241202	0.110756
chr4	151227001	151237000	1	0.48789	0.48789
chr4	151228001	151238000	1	0.48789	0.48789
chr4	151229001	151239000	2	0.281804	0.244739
chr4	151230001	151240000	2	0.281804	0.244739
chr4	151231001	151241000	3	0.225464	0.150867
chr4	151232001	151242000	3	0.225464	0.150867
chr4	151233001	151243000	4	0.202388	0.116889
chr4	151234001	151244000	5	0.186858	0.103264
chr4	151235001	151245000	4	0.00262516	0.00710712
chr4	151236001	151246000	5	0.00743529	0.0130935
chr4	151237001	151247000	9	0.00830701	0.0157907
chr4	151238001	151248000	10	0.00951597	0.0160048
chr4	151239001	151249000	10	0.0158116	0.020127
chr4	151240001	151250000	10	0.0158116	0.020127
chr4	151241001	151251000	10	0.0138471	0.0209485
chr4	151242001	151252000	11	0.00969361	0.0156917
chr4	151243001	151253000	11	0.0046822	0.01221
chr4	151244001	151254000	12	0.0048396	0.0124682
chr4	151245001	151255000	12	0.0048396	0.0124682
chr4	151246001	151256000	11	0.00310834	0.0102345
chr4	151247001	151257000	9	0.0619545	0.0414268
chr4	151248001	151258000	10	0.0586406	0.0377108
chr4	151249001	151259000	9	0.0607619	0.0371443
chr4	151250001	151260000	10	0.0585734	0.0379801
chr4	151251001	151261000	10	0.0628713	0.0355892
chr4	151252001	151262000	10	0.0689655	0.0388994
chr4	151253001	151263000	9	0.0869421	0.0458155
chr4	151254001	151264000	9	0.0825005	0.0433327
chr4	151255001	151265000	10	0.0793611	0.038622
chr4	151256001	151266000	12	0.0708928	0.0397687
chr4	151257001	151267000	10	0.0288624	0.0140314
chr4	151258001	151268000	8	0.0306842	0.0147645
chr4	151259001	151269000	8	0.0306842	0.0147645
chr4	151260001	151270000	7	0.0270662	0.0103734
chr4	151261001	151271000	6	0.0366758	0.020864
chr4	151262001	151272000	5	0.0392444	0.0257916
chr4	151263001	151273000	5	0.0392444	0.0257916
chr4	151264001	151274000	4	0.0257863	0.00751297
chr4	151265001	151275000	4	0.0136829	-0.00137453
chr4	151266001	151276000	3	-0.0391357	-0.0360462
chr4	151267001	151277000	5	-0.0359826	-0.0288372
chr4	151268001	151278000	5	-0.0359826	-0.0288372
chr4	151269001	151279000	5	-0.0359826	-0.0288372
chr4	151270001	151280000	8	-0.0255115	-0.0266757
chr4	151271001	151281000	11	0.0214915	-0.00412797
chr4	151272001	151282000	13	0.0296732	0.000619786
chr4	151273001	151283000	14	0.0258676	-0.00361074
chr4	151274001	151284000	15	0.0439986	0.0129803
chr4	151275001	151285000	21	0.0662692	0.0350715
chr4	151276001	151286000	22	0.0616409	0.0288082
chr4	151277001	151287000	21	0.0691801	0.0379006
chr4	151278001	151288000	24	0.0644235	0.0316837
chr4	151279001	151289000	28	0.0550288	0.0189891
chr4	151280001	151290000	40	0.0343088	-0.00578298
chr4	151281001	151291000	43	0.0220905	-0.0141346
chr4	151282001	151292000	46	0.0164631	-0.0180041
chr4	151283001	151293000	48	0.0141945	-0.0193658
chr4	151284001	151294000	50	0.0043383	-0.0259304
chr4	151285001	151295000	45	-0.0263671	-0.0425189
chr4	151286001	151296000	49	-0.0104205	-0.0335007
chr4	151287001	151297000	50	-0.0173305	-0.0369902
chr4	151288001	151298000	47	-0.0204601	-0.0385959
chr4	151289001	151299000	43	-0.0176072	-0.0368673
chr4	151290001	151300000	28	-0.00167323	-0.026895
chr4	151291001	151301000	25	0.0309711	-0.00550938
chr4	151292001	151302000	30	0.117253	0.0680895
chr4	151293001	151303000	33	0.138436	0.093805
chr4	151294001	151304000	30	0.145379	0.108203
chr4	151295001	151305000	32	0.158181	0.118515
chr4	151296001	151306000	27	0.179021	0.140478
chr4	151297001	151307000	30	0.176522	0.144067
chr4	151298001	151308000	33	0.168169	0.132949
chr4	151299001	151309000	34	0.165478	0.13001
chr4	151300001	151310000	38	0.168271	0.134994
chr4	151301001	151311000	36	0.170339	0.13475
chr4	151302001	151312000	27	0.149799	0.109837
chr4	151303001	151313000	27	0.138725	0.0973415
chr4	151304001	151314000	33	0.139698	0.103552
chr4	151305001	151315000	31	0.127897	0.100672
chr4	151306001	151316000	32	0.123512	0.0950003
chr4	151307001	151317000	32	0.122147	0.0976533
chr4	151308001	151318000	31	0.130653	0.105449
chr4	151309001	151319000	32	0.134185	0.109128
chr4	151310001	151320000	31	0.148633	0.111705
chr4	151311001	151321000	34	0.149343	0.111958
chr4	151312001	151322000	36	0.13336	0.0999829
chr4	151313001	151323000	30	0.131466	0.101462
chr4	151314001	151324000	24	0.126018	0.0952091
chr4	151315001	151325000	25	0.132285	0.0955913
chr4	151316001	151326000	27	0.13924	0.0988623
chr4	151317001	151327000	26	0.124473	0.0741541
chr4	151318001	151328000	29	0.124252	0.0625052
chr4	151319001	151329000	38	0.0926822	0.0442427
chr4	151320001	151330000	43	0.0554762	0.0229608
chr4	151321001	151331000	48	0.0577442	0.0226928
chr4	151322001	151332000	48	0.0602866	0.0244457
chr4	151323001	151333000	49	0.0581177	0.0235249
chr4	151324001	151334000	51	0.0559427	0.0228788
chr4	151325001	151335000	51	0.042784	0.0178394
chr4	151326001	151336000	51	0.0349031	0.0112705
chr4	151327001	151337000	48	0.0378901	0.0160125
chr4	151328001	151338000	43	0.0304663	0.0156892
chr4	151329001	151339000	32	0.0346934	0.017184
chr4	151330001	151340000	25	0.0423594	0.0235153
chr4	151331001	151341000	16	-0.00255782	0.000884524
chr4	151332001	151342000	13	-0.00310016	0.000700157
chr4	151333001	151343000	12	-0.00102603	0.00248102
chr4	151334001	151344000	11	-0.00938312	-0.00447766
chr4	151335001	151345000	10	0.0430598	0.0154563
chr4	151336001	151346000	9	0.0437727	0.0197971
chr4	151337001	151347000	10	0.0356248	0.0171238
chr4	151338001	151348000	13	0.0249606	0.0134124
chr4	151339001	151349000	15	0.0214972	0.0120203
chr4	151340001	151350000	18	0.0132418	0.00759053
chr4	151341001	151351000	19	0.00932277	0.00472024
chr4	151342001	151352000	21	0.0101964	0.00591366
chr4	151343001	151353000	23	0.00966007	0.00449813
chr4	151344001	151354000	23	0.011515	0.00684963
chr4	151345001	151355000	22	-0.00533579	-0.000560749
chr4	151346001	151356000	22	-0.0107552	-0.00632797
chr4	151347001	151357000	20	-0.00919398	-0.00584559
chr4	151348001	151358000	22	-0.011967	-0.00798874
chr4	151349001	151359000	22	-0.0123971	-0.00902207
chr4	151350001	151360000	23	-0.0129039	-0.0118456
chr4	151351001	151361000	24	-0.00982944	-0.00974717
chr4	151352001	151362000	27	0.00120627	-0.00146373
chr4	151353001	151363000	26	0.00469169	0.00153697
chr4	151354001	151364000	35	0.0123902	0.00740342
chr4	151355001	151365000	39	0.0317755	0.015245
chr4	151356001	151366000	45	0.0314794	0.0204048
chr4	151357001	151367000	51	0.0456681	0.0327391
chr4	151358001	151368000	54	0.0535933	0.0361832
chr4	151359001	151369000	66	0.113849	0.0643509
chr4	151360001	151370000	66	0.116836	0.065468
chr4	151361001	151371000	68	0.114001	0.0654984
chr4	151362001	151372000	65	0.117122	0.0654495
chr4	151363001	151373000	66	0.115268	0.0635173
chr4	151364001	151374000	58	0.126001	0.0678678
chr4	151365001	151375000	59	0.11662	0.0607336
chr4	151366001	151376000	53	0.131912	0.0660886
chr4	151367001	151377000	52	0.119853	0.0539765
chr4	151368001	151378000	46	0.1249	0.0566857
chr4	151369001	151379000	37	0.0193945	0.0128143
chr4	151370001	151380000	38	0.0176148	0.0132763
chr4	151371001	151381000	37	0.0174594	0.0122235
chr4	151372001	151382000	38	0.0155166	0.0104583
chr4	151373001	151383000	42	0.0191599	0.0133615
chr4	151374001	151384000	43	0.0311237	0.0217743
chr4	151375001	151385000	45	0.036775	0.0269836
chr4	151376001	151386000	48	0.0334603	0.0239341
chr4	151377001	151387000	48	0.031404	0.0220782
chr4	151378001	151388000	60	0.0389768	0.0290944
chr4	151379001	151389000	62	0.0380763	0.0266434
chr4	151380001	151390000	66	0.0360592	0.0239462
chr4	151381001	151391000	72	0.0404673	0.0291446
chr4	151382001	151392000	76	0.0457407	0.0337227
chr4	151383001	151393000	79	0.0448948	0.0340311
chr4	151384001	151394000	82	0.0397543	0.0288129
chr4	151385001	151395000	81	0.0391308	0.0281857
chr4	151386001	151396000	81	0.0490497	0.0388988
chr4	151387001	151397000	80	0.052486	0.0421086
chr4	151388001	151398000	73	0.0563858	0.0454728
chr4	151389001	151399000	74	0.0670661	0.0559423
chr4	151390001	151400000	67	0.0736742	0.0649678
chr4	151391001	151401000	64	0.0771295	0.0710634
chr4	151392001	151402000	58	0.0754712	0.0700609
chr4	151393001	151403000	50	0.0833505	0.0760615
chr4	151394001	151404000	46	0.0917768	0.0868989
chr4	151395001	151405000	44	0.096601	0.0939152
chr4	151396001	151406000	46	0.0827194	0.0697935
chr4	151397001	151407000	48	0.0831264	0.0697131
chr4	151398001	151408000	46	0.0793941	0.0621798
chr4	151399001	151409000	41	0.0706567	0.0555746
chr4	151400001	151410000	43	0.067783	0.0542807
chr4	151401001	151411000	41	0.0669107	0.044846
chr4	151402001	151412000	44	0.0903234	0.0557605
chr4	151403001	151413000	45	0.0888885	0.0558039
chr4	151404001	151414000	44	0.0853828	0.0542855
chr4	151405001	151415000	39	0.0888285	0.0527067
chr4	151406001	151416000	34	0.0937977	0.0567817
chr4	151407001	151417000	33	0.0959555	0.0599585
chr4	151408001	151418000	28	0.100481	0.0642362
chr4	151409001	151419000	26	0.0996375	0.0579632
chr4	151410001	151420000	26	0.1097	0.0649127
chr4	151411001	151421000	26	0.0936544	0.0534037
chr4	151412001	151422000	26	0.065482	0.0461598
chr4	151413001	151423000	28	0.0918099	0.0583733
chr4	151414001	151424000	28	0.0931928	0.0567506
chr4	151415001	151425000	31	0.0863155	0.0488297
chr4	151416001	151426000	29	0.092772	0.0575096
chr4	151417001	151427000	26	0.0921201	0.0487759
chr4	151418001	151428000	28	0.0810928	0.0407416
chr4	151419001	151429000	30	0.0840415	0.046792
chr4	151420001	151430000	27	0.0778442	0.0459706
chr4	151421001	151431000	26	0.0786385	0.0523023
chr4	151422001	151432000	23	0.0669818	0.0411189
chr4	151423001	151433000	21	0.0687552	0.048567
chr4	151424001	151434000	19	0.0741724	0.0521092
chr4	151425001	151435000	16	0.0868194	0.0665856
chr4	151426001	151436000	16	0.136814	0.0959804
chr4	151427001	151437000	18	0.161992	0.117406
chr4	151428001	151438000	22	0.17339	0.115664
chr4	151429001	151439000	21	0.166056	0.118464
chr4	151430001	151440000	23	0.155678	0.101416
chr4	151431001	151441000	22	0.171132	0.107439
chr4	151432001	151442000	22	0.207546	0.135918
chr4	151433001	151443000	22	0.241958	0.142288
chr4	151434001	151444000	23	0.237894	0.134653
chr4	151435001	151445000	27	0.299564	0.15536
chr4	151436001	151446000	30	0.264	0.116748
chr4	151437001	151447000	30	0.274035	0.112738
chr4	151438001	151448000	26	0.300326	0.143523
chr4	151439001	151449000	26	0.324867	0.147102
chr4	151440001	151450000	27	0.398863	0.192885
chr4	151441001	151451000	26	0.447948	0.22039
chr4	151442001	151452000	31	0.422684	0.201638
chr4	151443001	151453000	34	0.388748	0.189105
chr4	151444001	151454000	36	0.386302	0.189292
chr4	151445001	151455000	34	0.339828	0.165842
chr4	151446001	151456000	32	0.355056	0.190156
chr4	151447001	151457000	32	0.379524	0.225632
chr4	151448001	151458000	36	0.364835	0.202313
chr4	151449001	151459000	40	0.335656	0.176672
chr4	151450001	151460000	37	0.323619	0.171457
chr4	151451001	151461000	39	0.285667	0.154763
chr4	151452001	151462000	39	0.245324	0.134367
chr4	151453001	151463000	39	0.236098	0.129238
chr4	151454001	151464000	37	0.235873	0.13338
chr4	151455001	151465000	36	0.243405	0.138332
chr4	151456001	151466000	34	0.244272	0.137781
chr4	151457001	151467000	31	0.197386	0.108705
chr4	151458001	151468000	29	0.246752	0.128798
chr4	151459001	151469000	27	0.247132	0.137185
chr4	151460001	151470000	27	0.224601	0.127088
chr4	151461001	151471000	27	0.280286	0.145603
chr4	151462001	151472000	22	0.307007	0.162707
chr4	151463001	151473000	18	0.304212	0.157535
chr4	151464001	151474000	18	0.300458	0.141995
chr4	151465001	151475000	19	0.292203	0.136922
chr4	151466001	151476000	20	0.287033	0.12841
chr4	151467001	151477000	20	0.284563	0.119537
chr4	151468001	151478000	16	0.230295	0.0818187
chr4	151469001	151479000	13	0.28772	0.104008
chr4	151470001	151480000	13	0.309656	0.109858
chr4	151471001	151481000	14	0.299825	0.145208
chr4	151472001	151482000	17	0.303328	0.173389
chr4	151473001	151483000	21	0.308822	0.218749
chr4	151474001	151484000	26	0.321357	0.252842
chr4	151475001	151485000	31	0.343226	0.30127
chr4	151476001	151486000	35	0.343488	0.304064
chr4	151477001	151487000	44	0.337625	0.291226
chr4	151478001	151488000	47	0.334474	0.288934
chr4	151479001	151489000	52	0.330787	0.284939
chr4	151480001	151490000	52	0.322063	0.276747
chr4	151481001	151491000	51	0.302396	0.263813
chr4	151482001	151492000	50	0.290179	0.25637
chr4	151483001	151493000	54	0.26495	0.223495
chr4	151484001	151494000	56	0.263637	0.211997
chr4	151485001	151495000	55	0.243172	0.1875
chr4	151486001	151496000	52	0.249446	0.189569
chr4	151487001	151497000	43	0.234075	0.184687
chr4	151488001	151498000	43	0.233437	0.181106
chr4	151489001	151499000	41	0.22526	0.1747
chr4	151490001	151500000	41	0.232626	0.181055
chr4	151491001	151501000	42	0.246399	0.183512
chr4	151492001	151502000	44	0.267359	0.197244
chr4	151493001	151503000	37	0.287187	0.214673
chr4	151494001	151504000	35	0.323333	0.230855
chr4	151495001	151505000	31	0.314247	0.220598
chr4	151496001	151506000	32	0.288164	0.207424
chr4	151497001	151507000	36	0.293284	0.206943
chr4	151498001	151508000	37	0.285098	0.201358
chr4	151499001	151509000	39	0.281991	0.204142
chr4	151500001	151510000	40	0.29698	0.216056
chr4	151501001	151511000	39	0.312016	0.232993
chr4	151502001	151512000	40	0.312149	0.240021
chr4	151503001	151513000	45	0.313047	0.232007
chr4	151504001	151514000	50	0.263052	0.207675
chr4	151505001	151515000	50	0.281137	0.217473
chr4	151506001	151516000	50	0.282956	0.204972
chr4	151507001	151517000	45	0.276362	0.20248
chr4	151508001	151518000	43	0.278313	0.202492
chr4	151509001	151519000	38	0.282967	0.195335
chr4	151510001	151520000	40	0.233529	0.161976
chr4	151511001	151521000	40	0.200119	0.141823
chr4	151512001	151522000	37	0.178901	0.118312
chr4	151513001	151523000	31	0.153818	0.115153
chr4	151514001	151524000	21	0.136592	0.0910397
chr4	151515001	151525000	20	0.157402	0.0934708
chr4	151516001	151526000	19	0.14681	0.0970448
chr4	151517001	151527000	20	0.14365	0.0920039
chr4	151518001	151528000	27	0.104907	0.069897
chr4	151519001	151529000	30	0.128318	0.0955943
chr4	151520001	151530000	25	0.147606	0.110466
chr4	151521001	151531000	22	0.127883	0.105274
chr4	151522001	151532000	19	0.125326	0.0989789
chr4	151523001	151533000	18	0.124591	0.0956528
chr4	151524001	151534000	17	0.122998	0.0911339
chr4	151525001	151535000	17	0.0756919	0.0687854
chr4	151526001	151536000	17	0.10199	0.0901584
chr4	151527001	151537000	16	0.104309	0.0960292
chr4	151528001	151538000	7	0.192614	0.183071
chr4	151529001	151539000	3	0.139925	0.123684
chr4	151530001	151540000	6	0.153511	0.135496
chr4	151531001	151541000	9	0.138739	0.117821
chr4	151532001	151542000	16	0.138737	0.115931
chr4	151533001	151543000	19	0.128149	0.104404
chr4	151534001	151544000	21	0.12255	0.0951074
chr4	151535001	151545000	23	0.125723	0.0992033
chr4	151536001	151546000	26	0.127056	0.102539
chr4	151537001	151547000	33	0.108445	0.084636
chr4	151538001	151548000	41	0.116335	0.093443
chr4	151539001	151549000	50	0.0994694	0.0803881
chr4	151540001	151550000	55	0.080328	0.0663391
chr4	151541001	151551000	60	0.0711013	0.0611437
chr4	151542001	151552000	56	0.0587815	0.051881
chr4	151543001	151553000	55	0.076876	0.0627184
chr4	151544001	151554000	54	0.0866875	0.0699104
chr4	151545001	151555000	53	0.0982721	0.0757399
chr4	151546001	151556000	49	0.093372	0.0693906
chr4	151547001	151557000	44	0.109265	0.0840719
chr4	151548001	151558000	36	0.101814	0.0739163
chr4	151549001	151559000	27	0.123685	0.0915831
chr4	151550001	151560000	21	0.149787	0.112588
chr4	151551001	151561000	14	0.242762	0.183452
chr4	151552001	151562000	13	0.250277	0.211312
chr4	151553001	151563000	15	0.196878	0.135522
chr4	151554001	151564000	17	0.186758	0.122069
chr4	151555001	151565000	15	0.15949	0.100473
chr4	151556001	151566000	15	0.178316	0.120704
chr4	151557001	151567000	16	0.204504	0.137791
chr4	151558001	151568000	17	0.214185	0.153225
chr4	151559001	151569000	19	0.219141	0.157958
chr4	151560001	151570000	17	0.252774	0.178731
chr4	151561001	151571000	18	0.26538	0.194953
chr4	151562001	151572000	19	0.313403	0.229903
chr4	151563001	151573000	17	0.35505	0.259563
chr4	151564001	151574000	17	0.38942	0.298791
chr4	151565001	151575000	22	0.418204	0.331804
chr4	151566001	151576000	22	0.399852	0.320662
chr4	151567001	151577000	23	0.363352	0.293018
chr4	151568001	151578000	33	0.22287	0.18053
chr4	151569001	151579000	44	0.152335	0.124194
chr4	151570001	151580000	55	0.13954	0.113009
chr4	151571001	151581000	60	0.121248	0.101606
chr4	151572001	151582000	57	0.106863	0.0882003
chr4	151573001	151583000	60	0.117365	0.0971335
chr4	151574001	151584000	60	0.112046	0.0886621
chr4	151575001	151585000	58	0.077476	0.0530049
chr4	151576001	151586000	64	0.0809405	0.0539196
chr4	151577001	151587000	65	0.0898179	0.0613482
chr4	151578001	151588000	60	0.106155	0.0780841
chr4	151579001	151589000	51	0.147621	0.112761
chr4	151580001	151590000	44	0.151464	0.115835
chr4	151581001	151591000	40	0.149557	0.111799
chr4	151582001	151592000	49	0.151578	0.112681
chr4	151583001	151593000	58	0.117013	0.087833
chr4	151584001	151594000	55	0.11072	0.0828027
chr4	151585001	151595000	58	0.108612	0.0794767
chr4	151586001	151596000	59	0.124179	0.092571
chr4	151587001	151597000	58	0.105246	0.0786049
chr4	151588001	151598000	59	0.115057	0.0849696
chr4	151589001	151599000	58	0.104764	0.0777535
chr4	151590001	151600000	57	0.105356	0.0787293
chr4	151591001	151601000	55	0.106095	0.0783807
chr4	151592001	151602000	51	0.102447	0.0732979
chr4	151593001	151603000	41	0.124694	0.0872688
chr4	151594001	151604000	47	0.113492	0.0824234
chr4	151595001	151605000	43	0.119976	0.0916609
chr4	151596001	151606000	37	0.106948	0.0802386
chr4	151597001	151607000	34	0.112831	0.0859512
chr4	151598001	151608000	30	0.0995885	0.075963
chr4	151599001	151609000	29	0.0857624	0.06067
chr4	151600001	151610000	26	0.0917477	0.0647953
chr4	151601001	151611000	25	0.094919	0.0665264
chr4	151602001	151612000	20	0.0768125	0.0593238
chr4	151603001	151613000	16	0.0830685	0.0606237
chr4	151604001	151614000	10	0.106837	0.0674102
chr4	151605001	151615000	8	0.124619	0.0720364
chr4	151606001	151616000	6	0.0460112	0.0275389
chr4	151607001	151617000	9	0.0899425	0.0686449
chr4	151608001	151618000	7	0.117387	0.0852524
chr4	151609001	151619000	9	0.123438	0.108373
chr4	151610001	151620000	10	0.11705	0.103713
chr4	151611001	151621000	12	0.106894	0.0957452
chr4	151612001	151622000	13	0.129468	0.114234
chr4	151613001	151623000	15	0.163472	0.143816
chr4	151614001	151624000	18	0.185717	0.157021
chr4	151615001	151625000	23	0.232222	0.194287
chr4	151616001	151626000	24	0.237508	0.200196
chr4	151617001	151627000	23	0.257906	0.215887
chr4	151618001	151628000	22	0.265241	0.220914
chr4	151619001	151629000	21	0.284172	0.250605
chr4	151620001	151630000	34	0.274006	0.175865
chr4	151621001	151631000	32	0.291182	0.183363
chr4	151622001	151632000	31	0.288797	0.178436
chr4	151623001	151633000	32	0.256845	0.14811
chr4	151624001	151634000	32	0.241369	0.136061
chr4	151625001	151635000	31	0.188464	0.10245
chr4	151626001	151636000	35	0.199543	0.111049
chr4	151627001	151637000	33	0.200857	0.106573
chr4	151628001	151638000	36	0.219	0.124308
chr4	151629001	151639000	35	0.217417	0.116879
chr4	151630001	151640000	24	0.237684	0.165525
chr4	151631001	151641000	29	0.254012	0.181207
chr4	151632001	151642000	32	0.267786	0.195993
chr4	151633001	151643000	33	0.297406	0.23441
chr4	151634001	151644000	32	0.303642	0.241355
chr4	151635001	151645000	32	0.29962	0.225984
chr4	151636001	151646000	28	0.302036	0.225916
chr4	151637001	151647000	31	0.30321	0.23411
chr4	151638001	151648000	34	0.311663	0.246616
chr4	151639001	151649000	45	0.300946	0.240839
chr4	151640001	151650000	46	0.301618	0.248877
chr4	151641001	151651000	41	0.299808	0.24795
chr4	151642001	151652000	38	0.293925	0.240768
chr4	151643001	151653000	34	0.287566	0.229565
chr4	151644001	151654000	32	0.288713	0.235431
chr4	151645001	151655000	28	0.303	0.270051
chr4	151646001	151656000	34	0.287638	0.246707
chr4	151647001	151657000	41	0.261082	0.206666
chr4	151648001	151658000	47	0.23943	0.192017
chr4	151649001	151659000	39	0.23367	0.193697
chr4	151650001	151660000	40	0.254092	0.208706
chr4	151651001	151661000	44	0.265679	0.224305
chr4	151652001	151662000	44	0.265679	0.224305
chr4	151653001	151663000	45	0.263699	0.220541
chr4	151654001	151664000	47	0.26764	0.225459
chr4	151655001	151665000	48	0.272951	0.230148
chr4	151656001	151666000	41	0.28331	0.245841
chr4	151657001	151667000	31	0.308855	0.292337
chr4	151658001	151668000	20	0.346311	0.322863
chr4	151659001	151669000	17	0.370511	0.342749
chr4	151660001	151670000	16	0.343662	0.321272
chr4	151661001	151671000	13	0.331848	0.302322
chr4	151662001	151672000	15	0.315971	0.278378
chr4	151663001	151673000	14	0.323071	0.294339
chr4	151664001	151674000	14	0.311411	0.283955
chr4	151665001	151675000	13	0.296284	0.271141
chr4	151666001	151676000	14	0.275581	0.249364
chr4	151667001	151677000	17	0.222184	0.197259
chr4	151668001	151678000	19	0.207203	0.179405
chr4	151669001	151679000	20	0.166104	0.137769
chr4	151670001	151680000	18	0.0865987	0.07242
chr4	151671001	151681000	22	0.0614598	0.0538441
chr4	151672001	151682000	22	0.0540959	0.0481887
chr4	151673001	151683000	23	0.0532715	0.0459294
chr4	151674001	151684000	22	0.0697511	0.0533704
chr4	151675001	151685000	22	0.0697511	0.0533704
chr4	151676001	151686000	22	0.079661	0.0609465
chr4	151677001	151687000	22	0.151118	0.0905986
chr4	151678001	151688000	25	0.149566	0.0770885
chr4	151679001	151689000	23	0.184634	0.101084
chr4	151680001	151690000	24	0.179431	0.102817
chr4	151681001	151691000	19	0.210247	0.119766
chr4	151682001	151692000	17	0.218205	0.126735
chr4	151683001	151693000	19	0.193303	0.126867
chr4	151684001	151694000	21	0.152604	0.0957392
chr4	151685001	151695000	22	0.149781	0.0908585
chr4	151686001	151696000	24	0.138004	0.0870018
chr4	151687001	151697000	20	0.0835998	0.0618648
chr4	151688001	151698000	18	0.0765965	0.0599503
chr4	151689001	151699000	17	0.0491188	0.0376423
chr4	151690001	151700000	17	0.0633413	0.0473845
chr4	151691001	151701000	24	0.0929019	0.0574017
chr4	151692001	151702000	26	0.100265	0.0692656
chr4	151693001	151703000	24	0.133905	0.0913873
chr4	151694001	151704000	23	0.154002	0.107229
chr4	151695001	151705000	23	0.155617	0.107219
chr4	151696001	151706000	23	0.168003	0.0998804
chr4	151697001	151707000	24	0.159154	0.0974886
chr4	151698001	151708000	22	0.177676	0.112866
chr4	151699001	151709000	23	0.16945	0.110644
chr4	151700001	151710000	23	0.167349	0.108374
chr4	151701001	151711000	19	0.162508	0.107679
chr4	151702001	151712000	18	0.151478	0.0931335
chr4	151703001	151713000	20	0.107405	0.0663338
chr4	151704001	151714000	19	0.0684261	0.0448179
chr4	151705001	151715000	19	0.0684714	0.0485666
chr4	151706001	151716000	16	0.0711232	0.0543405
chr4	151707001	151717000	18	0.0705225	0.0485056
chr4	151708001	151718000	21	0.100424	0.0809847
chr4	151709001	151719000	21	0.100424	0.0809847
chr4	151710001	151720000	20	0.0983256	0.0783871
chr4	151711001	151721000	17	0.0996219	0.0848444
chr4	151712001	151722000	17	0.101818	0.0809827
chr4	151713001	151723000	14	0.0976864	0.0772739
chr4	151714001	151724000	15	0.104905	0.0773615
chr4	151715001	151725000	16	0.130031	0.094532
chr4	151716001	151726000	17	0.130227	0.0967911
chr4	151717001	151727000	15	0.139038	0.10583
chr4	151718001	151728000	12	0.113971	0.0660062
chr4	151719001	151729000	13	0.144735	0.085868
chr4	151720001	151730000	13	0.153031	0.0802026
chr4	151721001	151731000	13	0.153031	0.0802026
chr4	151722001	151732000	17	0.128467	0.0739876
chr4	151723001	151733000	18	0.125417	0.0750243
chr4	151724001	151734000	16	0.126183	0.0768358
chr4	151725001	151735000	14	0.104473	0.0584237
chr4	151726001	151736000	13	0.101619	0.0526919
chr4	151727001	151737000	15	0.113551	0.0780581
chr4	151728001	151738000	15	0.110693	0.0802608
chr4	151729001	151739000	14	0.0828234	0.0666146
chr4	151730001	151740000	12	0.0854579	0.079696
chr4	151731001	151741000	16	0.104348	0.104616
chr4	151732001	151742000	13	0.119436	0.124479
chr4	151733001	151743000	12	0.123156	0.127132
chr4	151734001	151744000	12	0.123156	0.127132
chr4	151735001	151745000	15	0.106949	0.106648
chr4	151736001	151746000	17	0.143245	0.125886
chr4	151737001	151747000	15	0.137754	0.119934
chr4	151738001	151748000	19	0.132575	0.112466
chr4	151739001	151749000	20	0.132832	0.107162
chr4	151740001	151750000	21	0.130651	0.101879
chr4	151741001	151751000	20	0.134373	0.0947588
chr4	151742001	151752000	21	0.156973	0.113358
chr4	151743001	151753000	24	0.149445	0.110315
chr4	151744001	151754000	27	0.171706	0.128632
chr4	151745001	151755000	25	0.184826	0.144134
chr4	151746001	151756000	25	0.172572	0.13441
chr4	151747001	151757000	26	0.174415	0.131533
chr4	151748001	151758000	22	0.191894	0.145274
chr4	151749001	151759000	27	0.203458	0.151764
chr4	151750001	151760000	27	0.200839	0.154712
chr4	151751001	151761000	25	0.214898	0.162672
chr4	151752001	151762000	23	0.20714	0.152851
chr4	151753001	151763000	21	0.22352	0.154126
chr4	151754001	151764000	20	0.207451	0.142211
chr4	151755001	151765000	23	0.194949	0.113082
chr4	151756001	151766000	22	0.186389	0.102415
chr4	151757001	151767000	22	0.17968	0.0996294
chr4	151758001	151768000	25	0.168724	0.0957891
chr4	151759001	151769000	19	0.12853	0.0715886
chr4	151760001	151770000	21	0.144364	0.0785292
chr4	151761001	151771000	23	0.10366	0.0637871
chr4	151762001	151772000	25	0.109202	0.0693724
chr4	151763001	151773000	25	0.0999643	0.0686844
chr4	151764001	151774000	24	0.0841813	0.0539224
chr4	151765001	151775000	21	0.0899987	0.0632992
chr4	151766001	151776000	20	0.0979159	0.0689899
chr4	151767001	151777000	21	0.0846086	0.0652335
chr4	151768001	151778000	17	0.0811057	0.0655406
chr4	151769001	151779000	17	0.074471	0.0648109
chr4	151770001	151780000	15	0.0660531	0.0579985
chr4	151771001	151781000	15	0.0556134	0.0470896
chr4	151772001	151782000	14	0.0538049	0.0445427
chr4	151773001	151783000	16	0.0506181	0.0426765
chr4	151774001	151784000	15	0.0534815	0.0448472
chr4	151775001	151785000	15	0.0511035	0.0448956
chr4	151776001	151786000	15	0.0511035	0.0448956
chr4	151777001	151787000	13	0.0559171	0.0444262
chr4	151778001	151788000	17	0.0492958	0.0367904
chr4	151779001	151789000	20	0.0538256	0.0424893
chr4	151780001	151790000	19	0.0486637	0.0377289
chr4	151781001	151791000	18	0.0492009	0.0398036
chr4	151782001	151792000	16	0.033387	0.028141
chr4	151783001	151793000	13	0.0406446	0.0323158
chr4	151784001	151794000	13	0.0406446	0.0323158
chr4	151785001	151795000	12	0.0442143	0.0352628
chr4	151786001	151796000	12	0.0442143	0.0352628
chr4	151787001	151797000	11	0.0455955	0.0361527
chr4	151788001	151798000	6	0.0380538	0.0361412
chr4	151789001	151799000	2	4.11277e-05	0.00838843
chr4	151790001	151800000	2	4.11277e-05	0.00838843
chr4	151791001	151801000	2	0.112212	0.109095
chr4	151792001	151802000	5	0.107262	0.0943313
chr4	151793001	151803000	14	0.155122	0.126007
chr4	151794001	151804000	16	0.150119	0.119775
chr4	151795001	151805000	17	0.148526	0.119803
chr4	151796001	151806000	18	0.138374	0.11222
chr4	151797001	151807000	21	0.139116	0.115965
chr4	151798001	151808000	24	0.128917	0.105571
chr4	151799001	151809000	27	0.118276	0.0912039
chr4	151800001	151810000	31	0.114658	0.087344
chr4	151801001	151811000	33	0.119961	0.0874421
chr4	151802001	151812000	33	0.112743	0.0781276
chr4	151803001	151813000	24	0.0792295	0.0535737
chr4	151804001	151814000	22	0.0782158	0.0515215
chr4	151805001	151815000	21	0.0760142	0.0482483
chr4	151806001	151816000	20	0.0823779	0.0514955
chr4	151807001	151817000	22	0.0792431	0.0541153
chr4	151808001	151818000	26	0.106353	0.0646122
chr4	151809001	151819000	25	0.123101	0.0831455
chr4	151810001	151820000	21	0.129521	0.0873084
chr4	151811001	151821000	19	0.110211	0.0790129
chr4	151812001	151822000	18	0.12603	0.0936242
chr4	151813001	151823000	19	0.120546	0.0867837
chr4	151814001	151824000	24	0.103228	0.0767648
chr4	151815001	151825000	26	0.0968323	0.073961
chr4	151816001	151826000	28	0.127346	0.0924218
chr4	151817001	151827000	27	0.26114	0.174877
chr4	151818001	151828000	24	0.378645	0.282815
chr4	151819001	151829000	23	0.413929	0.310326
chr4	151820001	151830000	24	0.428975	0.325623
chr4	151821001	151831000	24	0.461011	0.348157
chr4	151822001	151832000	22	0.478503	0.373895
chr4	151823001	151833000	22	0.500489	0.40634
chr4	151824001	151834000	22	0.618584	0.525905
chr4	151825001	151835000	20	0.662713	0.574463
chr4	151826001	151836000	22	0.694182	0.63333
chr4	151827001	151837000	22	0.698907	0.636598
chr4	151828001	151838000	23	0.712903	0.628786
chr4	151829001	151839000	25	0.702621	0.582582
chr4	151830001	151840000	29	0.725945	0.618204
chr4	151831001	151841000	29	0.736309	0.636198
chr4	151832001	151842000	36	0.73258	0.627756
chr4	151833001	151843000	37	0.739013	0.636165
chr4	151834001	151844000	34	0.745697	0.65678
chr4	151835001	151845000	35	0.746238	0.65983
chr4	151836001	151846000	35	0.747744	0.661145
chr4	151837001	151847000	34	0.759843	0.670084
chr4	151838001	151848000	29	0.763921	0.678352
chr4	151839001	151849000	28	0.749707	0.697492
chr4	151840001	151850000	25	0.708156	0.619785
chr4	151841001	151851000	28	0.654244	0.538039
chr4	151842001	151852000	23	0.622952	0.498759
chr4	151843001	151853000	22	0.588684	0.451665
chr4	151844001	151854000	22	0.54208	0.39031
chr4	151845001	151855000	22	0.523532	0.355066
chr4	151846001	151856000	18	0.408567	0.2587
chr4	151847001	151857000	15	0.209884	0.148808
chr4	151848001	151858000	15	0.209884	0.148808
chr4	151849001	151859000	13	0.174414	0.122665
chr4	151850001	151860000	11	0.21079	0.144454
chr4	151851001	151861000	6	0.214204	0.148667
chr4	151852001	151862000	4	0.10181	0.0840348
chr4	151853001	151863000	3	0.113184	0.0848831
chr4	151854001	151864000	1	-0.0118738	-0.0118738
chr4	151859001	151869000	1	-0.0324044	-0.0324044
chr4	151860001	151870000	3	0.441482	0.295272
chr4	151861001	151871000	3	0.441482	0.295272
chr4	151862001	151872000	3	0.441482	0.295272
chr4	151863001	151873000	4	0.405024	0.225133
chr4	151864001	151874000	9	0.499782	0.371425
chr4	151865001	151875000	9	0.499782	0.371425
chr4	151866001	151876000	9	0.499782	0.371425
chr4	151867001	151877000	11	0.466146	0.297747
chr4	151868001	151878000	13	0.404667	0.253162
chr4	151869001	151879000	13	0.448651	0.284437
chr4	151870001	151880000	12	0.383874	0.258154
chr4	151871001	151881000	12	0.383874	0.258154
chr4	151872001	151882000	12	0.383874	0.258154
chr4	151873001	151883000	12	0.399612	0.2918
chr4	151874001	151884000	10	0.345418	0.25633
chr4	151875001	151885000	10	0.345418	0.25633
chr4	151876001	151886000	11	0.385963	0.289784
chr4	151877001	151887000	11	0.519019	0.435274
chr4	151878001	151888000	9	0.583859	0.530235
chr4	151879001	151889000	14	0.71733	0.665146
chr4	151880001	151890000	27	0.77928	0.75915
chr4	151881001	151891000	28	0.780911	0.761382
chr4	151882001	151892000	30	0.783822	0.765402
chr4	151883001	151893000	34	0.797864	0.78472
chr4	151884001	151894000	33	0.810697	0.808591
chr4	151885001	151895000	34	0.811024	0.808975
chr4	151886001	151896000	35	0.800929	0.789523
chr4	151887001	151897000	35	0.802337	0.790382
chr4	151888001	151898000	36	0.799178	0.787465
chr4	151889001	151899000	32	0.794749	0.78117
chr4	151890001	151900000	18	0.772075	0.749671
chr4	151891001	151901000	20	0.739894	0.690343
chr4	151892001	151902000	20	0.718786	0.641806
chr4	151893001	151903000	17	0.64568	0.534108
chr4	151894001	151904000	16	0.597101	0.471007
chr4	151895001	151905000	18	0.566513	0.460613
chr4	151896001	151906000	25	0.481675	0.370224
chr4	151897001	151907000	25	0.412991	0.313575
chr4	151898001	151908000	26	0.372884	0.274058
chr4	151899001	151909000	24	0.319087	0.231778
chr4	151900001	151910000	25	0.321644	0.237143
chr4	151901001	151911000	27	0.311613	0.240739
chr4	151902001	151912000	27	0.281215	0.217037
chr4	151903001	151913000	26	0.28403	0.224818
chr4	151904001	151914000	26	0.29825	0.240184
chr4	151905001	151915000	26	0.246578	0.193947
chr4	151906001	151916000	18	0.255327	0.193987
chr4	151907001	151917000	17	0.274451	0.207812
chr4	151908001	151918000	18	0.299307	0.225014
chr4	151909001	151919000	19	0.291256	0.221917
chr4	151910001	151920000	19	0.272	0.202541
chr4	151911001	151921000	14	0.219412	0.153031
chr4	151912001	151922000	13	0.232493	0.163423
chr4	151913001	151923000	12	0.214748	0.146551
chr4	151914001	151924000	12	0.186598	0.117544
chr4	151915001	151925000	11	0.205374	0.144293
chr4	151916001	151926000	10	0.210699	0.142105
chr4	151917001	151927000	9	0.214341	0.137043
chr4	151918001	151928000	9	0.201698	0.128568
chr4	151919001	151929000	12	0.168278	0.103771
chr4	151920001	151930000	21	0.181107	0.129692
chr4	151921001	151931000	27	0.317842	0.222996
chr4	151922001	151932000	32	0.354762	0.26061
chr4	151923001	151933000	32	0.354762	0.26061
chr4	151924001	151934000	33	0.370098	0.28264
chr4	151925001	151935000	31	0.3771	0.283097
chr4	151926001	151936000	31	0.3771	0.283097
chr4	151927001	151937000	31	0.3771	0.283097
chr4	151928001	151938000	28	0.385135	0.298691
chr4	151929001	151939000	28	0.38869	0.299216
chr4	151930001	151940000	18	0.490566	0.383446
chr4	151931001	151941000	15	0.405767	0.300885
chr4	151932001	151942000	12	0.412964	0.292812
chr4	151933001	151943000	15	0.419063	0.2977
chr4	151934001	151944000	16	0.418796	0.295394
chr4	151935001	151945000	18	0.423404	0.303258
chr4	151936001	151946000	20	0.426331	0.309988
chr4	151937001	151947000	23	0.409635	0.309731
chr4	151938001	151948000	31	0.362372	0.258394
chr4	151939001	151949000	30	0.379388	0.281043
chr4	151940001	151950000	38	0.417148	0.31836
chr4	151941001	151951000	39	0.396806	0.305713
chr4	151942001	151952000	37	0.378704	0.295014
chr4	151943001	151953000	37	0.390938	0.305026
chr4	151944001	151954000	36	0.370029	0.28346
chr4	151945001	151955000	38	0.379625	0.293833
chr4	151946001	151956000	39	0.369599	0.288078
chr4	151947001	151957000	43	0.33622	0.240976
chr4	151948001	151958000	35	0.364701	0.270731
chr4	151949001	151959000	32	0.371221	0.274548
chr4	151950001	151960000	29	0.255212	0.177665
chr4	151951001	151961000	28	0.2393	0.154331
chr4	151952001	151962000	30	0.221767	0.137586
chr4	151953001	151963000	32	0.144674	0.0907229
chr4	151954001	151964000	31	0.145818	0.0888196
chr4	151955001	151965000	29	0.0592175	0.0389346
chr4	151956001	151966000	26	0.0126103	0.0122531
chr4	151957001	151967000	23	0.0598098	0.0409124
chr4	151958001	151968000	25	0.0570942	0.0406583
chr4	151959001	151969000	28	0.0808273	0.0577612
chr4	151960001	151970000	27	0.112009	0.0825316
chr4	151961001	151971000	29	0.147119	0.115565
chr4	151962001	151972000	34	0.183578	0.1539
chr4	151963001	151973000	34	0.209879	0.187487
chr4	151964001	151974000	46	0.221794	0.204804
chr4	151965001	151975000	54	0.225562	0.210017
chr4	151966001	151976000	64	0.215535	0.196353
chr4	151967001	151977000	61	0.214832	0.195582
chr4	151968001	151978000	61	0.215731	0.196041
chr4	151969001	151979000	60	0.211355	0.191192
chr4	151970001	151980000	62	0.202176	0.180706
chr4	151971001	151981000	70	0.172069	0.151049
chr4	151972001	151982000	62	0.159529	0.138054
chr4	151973001	151983000	57	0.149921	0.128415
chr4	151974001	151984000	44	0.114809	0.0963909
chr4	151975001	151985000	34	0.0767627	0.0662392
chr4	151976001	151986000	24	0.049104	0.0427699
chr4	151977001	151987000	23	0.0495749	0.0430075
chr4	151978001	151988000	21	0.0495775	0.0421767
chr4	151979001	151989000	19	0.0477222	0.0406229
chr4	151980001	151990000	13	0.0351821	0.0304125
chr4	151985001	151995000	9	0.100022	0.0763844
chr4	151986001	151996000	16	0.109531	0.0894835
chr4	151987001	151997000	18	0.100584	0.0806936
chr4	151988001	151998000	44	0.102663	0.0932729
chr4	151989001	151999000	89	0.0526466	0.0437902
chr4	151990001	152000000	118	0.0391719	0.0325149
chr4	151991001	152001000	133	0.0383378	0.0315429
chr4	151992001	152002000	142	0.0382525	0.0311671
chr4	151993001	152003000	151	0.0388639	0.0319661
chr4	151994001	152004000	160	0.0388362	0.0321295
chr4	151995001	152005000	157	0.0367703	0.030613
chr4	151996001	152006000	157	0.0360703	0.0299224
chr4	151997001	152007000	166	0.0373663	0.0314282
chr4	151998001	152008000	144	0.0231904	0.0192793
chr4	151999001	152009000	106	0.035079	0.0304132
chr4	152000001	152010000	84	0.0498191	0.0420582
chr4	152001001	152011000	72	0.0528784	0.0447406
chr4	152002001	152012000	68	0.0545807	0.0467681
chr4	152003001	152013000	63	0.0557199	0.0465415
chr4	152004001	152014000	59	0.0574728	0.0467627
chr4	152005001	152015000	57	0.0543885	0.0436255
chr4	152006001	152016000	58	0.0433756	0.0356724
chr4	152007001	152017000	53	0.0390237	0.0314636
chr4	152008001	152018000	49	0.0373412	0.0297328
chr4	152009001	152019000	52	0.0370466	0.0290884
chr4	152010001	152020000	47	0.0333927	0.0249344
chr4	152011001	152021000	51	0.0272481	0.0190795
chr4	152012001	152022000	47	0.0238152	0.0156626
chr4	152013001	152023000	43	0.0210388	0.0135608
chr4	152014001	152024000	44	0.00914795	0.00477649
chr4	152015001	152025000	45	0.0128578	0.0105572
chr4	152016001	152026000	49	0.0305625	0.0307712
chr4	152017001	152027000	74	0.0717326	0.0561795
chr4	152018001	152028000	95	0.0641027	0.0528581
chr4	152019001	152029000	107	0.0581087	0.0490135
chr4	152020001	152030000	105	0.0601862	0.0508248
chr4	152021001	152031000	98	0.0651492	0.056006
chr4	152022001	152032000	97	0.066253	0.0570728
chr4	152023001	152033000	97	0.066253	0.0570728
chr4	152024001	152034000	91	0.0732732	0.0633877
chr4	152025001	152035000	95	0.0695609	0.0545492
chr4	152026001	152036000	90	0.0616854	0.0425316
chr4	152027001	152037000	63	0.0229426	0.0165614
chr4	152028001	152038000	51	0.00882933	-0.00259363
chr4	152029001	152039000	29	-0.0136176	-0.0224754
chr4	152030001	152040000	29	-0.0136176	-0.0224754
chr4	152031001	152041000	31	-0.00717065	-0.0208861
chr4	152032001	152042000	38	-0.0110243	-0.0235384
chr4	152033001	152043000	41	-0.00593165	-0.0206657
chr4	152034001	152044000	44	-0.00645487	-0.0207103
chr4	152035001	152045000	39	-0.00525871	-0.020753
chr4	152036001	152046000	36	-0.00135196	-0.0196258
chr4	152037001	152047000	35	-0.00704482	-0.0232854
chr4	152038001	152048000	27	-0.00190596	-0.0201676
chr4	152039001	152049000	33	-0.0117637	-0.02303
chr4	152040001	152050000	36	-0.0127911	-0.0239144
chr4	152041001	152051000	40	-0.0202004	-0.0266439
chr4	152042001	152052000	38	-0.0168967	-0.0244663
chr4	152043001	152053000	37	-0.0230906	-0.0278839
chr4	152044001	152054000	37	-0.0248212	-0.0290894
chr4	152045001	152055000	37	-0.0242019	-0.0285574
chr4	152046001	152056000	36	-0.0297903	-0.0317278
chr4	152047001	152057000	36	-0.028163	-0.0295999
chr4	152048001	152058000	35	-0.027885	-0.0292757
chr4	152049001	152059000	29	-0.0226593	-0.0279029
chr4	152050001	152060000	26	-0.0219403	-0.0272407
chr4	152051001	152061000	20	-0.0191128	-0.0253867
chr4	152052001	152062000	15	-0.0225654	-0.0264523
chr4	152053001	152063000	13	-0.0227952	-0.0263048
chr4	152054001	152064000	10	-0.0202967	-0.0233401
chr4	152055001	152065000	6	-0.017458	-0.0190681
chr4	152056001	152066000	3	-0.00748582	-0.00942155
chr4	152059001	152069000	5	-0.0200596	-0.0163181
chr4	152060001	152070000	7	-0.0256693	-0.0223349
chr4	152061001	152071000	7	-0.0256693	-0.0223349
chr4	152062001	152072000	7	-0.0256693	-0.0223349
chr4	152063001	152073000	7	-0.0256693	-0.0223349
chr4	152064001	152074000	7	-0.0256693	-0.0223349
chr4	152065001	152075000	7	-0.0256693	-0.0223349
chr4	152066001	152076000	19	0.0945734	0.0333194
chr4	152067001	152077000	20	0.0869678	0.0306605
chr4	152068001	152078000	22	0.0884891	0.0354002
chr4	152069001	152079000	19	0.11586	0.0608925
chr4	152070001	152080000	18	0.121879	0.0665778
chr4	152071001	152081000	21	0.187563	0.105409
chr4	152072001	152082000	23	0.175055	0.100108
chr4	152073001	152083000	29	0.153432	0.0906048
chr4	152074001	152084000	34	0.145909	0.0786203
chr4	152075001	152085000	37	0.13508	0.0701706
chr4	152076001	152086000	27	0.133757	0.0668567
chr4	152077001	152087000	27	0.13664	0.06634
chr4	152078001	152088000	29	0.124001	0.0562261
chr4	152079001	152089000	29	0.112628	0.0436681
chr4	152080001	152090000	32	0.105206	0.0363893
chr4	152081001	152091000	30	0.0294932	0.0037339
chr4	152082001	152092000	32	0.0210192	0.0002823
chr4	152083001	152093000	30	-0.0076501	-0.0145588
chr4	152084001	152094000	27	-0.0107355	-0.0203679
chr4	152085001	152095000	26	-0.00158633	-0.0156746
chr4	152086001	152096000	32	0.0402728	-0.00109753
chr4	152087001	152097000	32	0.0402728	-0.00109753
chr4	152088001	152098000	32	0.0363741	-0.00497133
chr4	152089001	152099000	32	0.0369701	-0.00315605
chr4	152090001	152100000	31	0.0367167	0.000424408
chr4	152091001	152101000	32	0.0364132	0.00151994
chr4	152092001	152102000	30	0.0384095	0.00165881
chr4	152093001	152103000	28	0.0472267	0.00775899
chr4	152094001	152104000	29	0.0460386	0.00608807
chr4	152095001	152105000	29	0.0471447	0.00832822
chr4	152096001	152106000	23	0.00168858	-0.00855412
chr4	152097001	152107000	24	0.000708029	-0.00960635
chr4	152098001	152108000	23	0.00165115	-0.00988093
chr4	152099001	152109000	25	0.170753	0.0441832
chr4	152100001	152110000	25	0.173581	0.0395228
chr4	152101001	152111000	23	0.182451	0.0430366
chr4	152102001	152112000	24	0.178618	0.037089
chr4	152103001	152113000	26	0.162625	0.0360068
chr4	152104001	152114000	26	0.183965	0.0547324
chr4	152105001	152115000	26	0.183568	0.0556126
chr4	152106001	152116000	27	0.232493	0.0846653
chr4	152107001	152117000	25	0.241017	0.0941431
chr4	152108001	152118000	26	0.279255	0.131336
chr4	152109001	152119000	23	0.241173	0.108497
chr4	152110001	152120000	21	0.259339	0.126908
chr4	152111001	152121000	21	0.259339	0.126908
chr4	152112001	152122000	19	0.333616	0.186313
chr4	152113001	152123000	15	0.377453	0.22981
chr4	152114001	152124000	16	0.383	0.253525
chr4	152115001	152125000	20	0.354227	0.23205
chr4	152116001	152126000	20	0.327632	0.223912
chr4	152117001	152127000	25	0.303095	0.209844
chr4	152118001	152128000	23	0.291289	0.205297
chr4	152119001	152129000	24	0.280349	0.200993
chr4	152120001	152130000	26	0.283976	0.217008
chr4	152121001	152131000	28	0.278811	0.214421
chr4	152122001	152132000	27	0.245567	0.194133
chr4	152123001	152133000	27	0.245567	0.194133
chr4	152124001	152134000	25	0.226417	0.184606
chr4	152125001	152135000	21	0.223399	0.183873
chr4	152126001	152136000	21	0.206087	0.157596
chr4	152127001	152137000	17	0.213775	0.162541
chr4	152128001	152138000	17	0.176208	0.134282
chr4	152129001	152139000	16	0.158871	0.114544
chr4	152130001	152140000	13	0.112857	0.0755604
chr4	152131001	152141000	14	0.147149	0.0913285
chr4	152132001	152142000	19	0.122249	0.0797209
chr4	152133001	152143000	25	0.138945	0.10707
chr4	152134001	152144000	24	0.132316	0.0950863
chr4	152135001	152145000	22	0.140724	0.104447
chr4	152136001	152146000	19	0.147701	0.117893
chr4	152137001	152147000	18	0.142039	0.112135
chr4	152138001	152148000	16	0.163587	0.129854
chr4	152139001	152149000	15	0.167212	0.134849
chr4	152140001	152150000	15	0.167212	0.134849
chr4	152141001	152151000	12	0.126941	0.113737
chr4	152142001	152152000	7	0.1822	0.161249
chr4	152143001	152153000	1	-0.0333121	-0.0333121
chr4	152149001	152159000	4	0.204533	0.105773
chr4	152150001	152160000	12	0.274231	0.181501
chr4	152151001	152161000	17	0.270402	0.17685
chr4	152152001	152162000	24	0.281603	0.195489
chr4	152153001	152163000	29	0.278296	0.190351
chr4	152154001	152164000	33	0.284214	0.200447
chr4	152155001	152165000	37	0.29445	0.212679
chr4	152156001	152166000	39	0.303079	0.222751
chr4	152157001	152167000	39	0.303079	0.222751
chr4	152158001	152168000	41	0.306211	0.222693
chr4	152159001	152169000	43	0.319795	0.24483
chr4	152160001	152170000	42	0.29972	0.226365
chr4	152161001	152171000	37	0.304015	0.234564
chr4	152162001	152172000	31	0.297952	0.22412
chr4	152163001	152173000	30	0.28772	0.228811
chr4	152164001	152174000	37	0.253806	0.191803
chr4	152165001	152175000	40	0.226796	0.17685
chr4	152166001	152176000	47	0.209505	0.16347
chr4	152167001	152177000	57	0.200515	0.153554
chr4	152168001	152178000	64	0.182443	0.137757
chr4	152169001	152179000	61	0.167406	0.121778
chr4	152170001	152180000	55	0.167786	0.121491
chr4	152171001	152181000	56	0.169284	0.125192
chr4	152172001	152182000	59	0.185615	0.140554
chr4	152173001	152183000	60	0.19111	0.143693
chr4	152174001	152184000	49	0.194371	0.14887
chr4	152175001	152185000	45	0.186658	0.137275
chr4	152176001	152186000	36	0.186282	0.131948
chr4	152177001	152187000	29	0.199143	0.137952
chr4	152178001	152188000	21	0.249378	0.191034
chr4	152179001	152189000	18	0.253041	0.198853
chr4	152180001	152190000	21	0.214512	0.160166
chr4	152181001	152191000	22	0.206762	0.151389
chr4	152182001	152192000	19	0.16789	0.109611
chr4	152183001	152193000	17	0.158671	0.101816
chr4	152184001	152194000	17	0.158671	0.101816
chr4	152185001	152195000	14	0.183312	0.115458
chr4	152186001	152196000	14	0.183312	0.115458
chr4	152187001	152197000	11	0.177382	0.117859
chr4	152188001	152198000	10	0.148631	0.0778374
chr4	152189001	152199000	10	0.148631	0.0778374
chr4	152190001	152200000	15	0.236894	0.176648
chr4	152191001	152201000	21	0.295061	0.233738
chr4	152192001	152202000	25	0.301402	0.252423
chr4	152193001	152203000	26	0.287984	0.206882
chr4	152194001	152204000	31	0.264547	0.18665
chr4	152195001	152205000	36	0.277281	0.197887
chr4	152196001	152206000	38	0.275232	0.196966
chr4	152197001	152207000	41	0.276619	0.204419
chr4	152198001	152208000	43	0.277367	0.204056
chr4	152199001	152209000	44	0.279384	0.207012
chr4	152200001	152210000	42	0.294034	0.228248
chr4	152201001	152211000	39	0.284593	0.215258
chr4	152202001	152212000	39	0.279425	0.212688
chr4	152203001	152213000	35	0.290591	0.24298
chr4	152204001	152214000	30	0.309562	0.269903
chr4	152205001	152215000	26	0.301196	0.268929
chr4	152206001	152216000	28	0.303703	0.262388
chr4	152207001	152217000	32	0.302838	0.244973
chr4	152208001	152218000	32	0.299162	0.233316
chr4	152209001	152219000	38	0.292526	0.226748
chr4	152210001	152220000	37	0.292709	0.221833
chr4	152211001	152221000	37	0.292651	0.223546
chr4	152212001	152222000	34	0.283264	0.205264
chr4	152213001	152223000	37	0.277522	0.195481
chr4	152214001	152224000	39	0.283629	0.20506
chr4	152215001	152225000	39	0.285771	0.207518
chr4	152216001	152226000	42	0.287681	0.215093
chr4	152217001	152227000	36	0.288626	0.221647
chr4	152218001	152228000	40	0.28502	0.22277
chr4	152219001	152229000	38	0.279806	0.212219
chr4	152220001	152230000	34	0.263519	0.199039
chr4	152221001	152231000	32	0.260433	0.195483
chr4	152222001	152232000	37	0.260509	0.193311
chr4	152223001	152233000	36	0.267676	0.200582
chr4	152224001	152234000	35	0.250542	0.183491
chr4	152225001	152235000	36	0.248723	0.180816
chr4	152226001	152236000	30	0.231409	0.16284
chr4	152227001	152237000	32	0.211303	0.149733
chr4	152228001	152238000	26	0.204043	0.147684
chr4	152229001	152239000	26	0.199688	0.155605
chr4	152230001	152240000	27	0.198348	0.154864
chr4	152231001	152241000	25	0.189774	0.146876
chr4	152232001	152242000	20	0.21131	0.175917
chr4	152233001	152243000	18	0.202136	0.177559
chr4	152234001	152244000	17	0.216044	0.190018
chr4	152235001	152245000	15	0.21169	0.187628
chr4	152236001	152246000	18	0.192625	0.163023
chr4	152237001	152247000	20	0.217027	0.177162
chr4	152238001	152248000	22	0.211439	0.176264
chr4	152239001	152249000	22	0.227339	0.186291
chr4	152240001	152250000	21	0.241855	0.201069
chr4	152241001	152251000	22	0.228419	0.187249
chr4	152242001	152252000	22	0.203686	0.168762
chr4	152243001	152253000	28	0.217793	0.184521
chr4	152244001	152254000	33	0.227987	0.197498
chr4	152245001	152255000	35	0.223801	0.195772
chr4	152246001	152256000	34	0.240344	0.215678
chr4	152247001	152257000	29	0.243942	0.223579
chr4	152248001	152258000	27	0.250153	0.227749
chr4	152249001	152259000	25	0.24069	0.219039
chr4	152250001	152260000	27	0.214225	0.194604
chr4	152251001	152261000	26	0.212342	0.195477
chr4	152252001	152262000	28	0.203777	0.178191
chr4	152253001	152263000	28	0.170036	0.148853
chr4	152254001	152264000	25	0.139292	0.11918
chr4	152255001	152265000	28	0.13704	0.119279
chr4	152256001	152266000	33	0.111365	0.101511
chr4	152257001	152267000	39	0.104927	0.0948765
chr4	152258001	152268000	45	0.107057	0.09845
chr4	152259001	152269000	44	0.109105	0.0995401
chr4	152260001	152270000	42	0.108147	0.0973411
chr4	152261001	152271000	44	0.109189	0.0988442
chr4	152262001	152272000	48	0.151828	0.118217
chr4	152263001	152273000	45	0.156951	0.120065
chr4	152264001	152274000	45	0.157779	0.122251
chr4	152265001	152275000	41	0.159603	0.120411
chr4	152266001	152276000	38	0.164919	0.127679
chr4	152267001	152277000	40	0.168527	0.134236
chr4	152268001	152278000	37	0.170165	0.128917
chr4	152269001	152279000	36	0.168636	0.126656
chr4	152270001	152280000	36	0.169336	0.126337
chr4	152271001	152281000	33	0.172909	0.125967
chr4	152272001	152282000	25	0.112078	0.103605
chr4	152273001	152283000	26	0.105554	0.0942692
chr4	152274001	152284000	26	0.105558	0.0928703
chr4	152275001	152285000	27	0.107166	0.0947572
chr4	152276001	152286000	24	0.126431	0.103715
chr4	152277001	152287000	24	0.123388	0.105578
chr4	152278001	152288000	23	0.12768	0.11416
chr4	152279001	152289000	22	0.127562	0.113421
chr4	152280001	152290000	20	0.129686	0.117214
chr4	152281001	152291000	23	0.126265	0.115457
chr4	152282001	152292000	27	0.106719	0.100341
chr4	152283001	152293000	29	0.0918652	0.0943514
chr4	152284001	152294000	33	0.0728291	0.07914
chr4	152285001	152295000	39	0.0650565	0.073133
chr4	152286001	152296000	44	0.0473136	0.0565857
chr4	152287001	152297000	44	0.0547108	0.0611646
chr4	152288001	152298000	53	0.0530617	0.0587208
chr4	152289001	152299000	57	0.0532505	0.0592354
chr4	152290001	152300000	60	0.0507233	0.0570164
chr4	152291001	152301000	61	0.0499507	0.0553622
chr4	152292001	152302000	60	0.0553783	0.0619107
chr4	152293001	152303000	57	0.0589417	0.0657374
chr4	152294001	152304000	61	0.0557472	0.0629185
chr4	152295001	152305000	63	0.0502158	0.0561897
chr4	152296001	152306000	65	0.0594721	0.0637357
chr4	152297001	152307000	64	0.0427679	0.0488074
chr4	152298001	152308000	58	0.0447749	0.0523971
chr4	152299001	152309000	59	0.0426911	0.0506576
chr4	152300001	152310000	61	0.0435307	0.0519166
chr4	152301001	152311000	63	0.0444384	0.052632
chr4	152302001	152312000	71	0.0464515	0.0534382
chr4	152303001	152313000	75	0.041251	0.0480332
chr4	152304001	152314000	66	0.0456355	0.051677
chr4	152305001	152315000	60	0.0515869	0.0569915
chr4	152306001	152316000	54	0.0457263	0.0539191
chr4	152307001	152317000	49	0.0544201	0.062805
chr4	152308001	152318000	46	0.0472994	0.0548855
chr4	152309001	152319000	50	0.0401852	0.0480184
chr4	152310001	152320000	53	0.0719781	0.0712073
chr4	152311001	152321000	59	0.072718	0.0710774
chr4	152312001	152322000	57	0.0679443	0.064804
chr4	152313001	152323000	60	0.0700441	0.0669441
chr4	152314001	152324000	69	0.0617065	0.0600624
chr4	152315001	152325000	72	0.0573874	0.0562277
chr4	152316001	152326000	72	0.0561556	0.0549377
chr4	152317001	152327000	76	0.0533943	0.0528679
chr4	152318001	152328000	79	0.0659895	0.0623042
chr4	152319001	152329000	78	0.0714127	0.0676259
chr4	152320001	152330000	73	0.0540818	0.0557577
chr4	152321001	152331000	66	0.0444121	0.047902
chr4	152322001	152332000	60	0.0419324	0.0466527
chr4	152323001	152333000	56	0.0431659	0.0484132
chr4	152324001	152334000	50	0.0564299	0.0621209
chr4	152325001	152335000	47	0.0575955	0.0635822
chr4	152326001	152336000	47	0.0570102	0.0630981
chr4	152327001	152337000	46	0.0535331	0.0582233
chr4	152328001	152338000	45	0.0320794	0.0450485
chr4	152329001	152339000	42	0.0338303	0.0471048
chr4	152330001	152340000	41	0.0320906	0.045073
chr4	152331001	152341000	39	0.0423514	0.0559182
chr4	152332001	152342000	39	0.0455136	0.0588831
chr4	152333001	152343000	39	0.0460499	0.0579991
chr4	152334001	152344000	44	0.0393156	0.0507408
chr4	152335001	152345000	48	0.0385896	0.0494136
chr4	152336001	152346000	48	0.0379068	0.0472518
chr4	152337001	152347000	43	0.0427282	0.0519108
chr4	152338001	152348000	39	0.0420213	0.0505952
chr4	152339001	152349000	34	0.0386545	0.0464423
chr4	152340001	152350000	32	0.0340372	0.0411944
chr4	152341001	152351000	33	0.028224	0.0320086
chr4	152342001	152352000	30	0.0276314	0.031108
chr4	152343001	152353000	24	0.0232406	0.0268091
chr4	152344001	152354000	15	0.00897803	0.0100768
chr4	152345001	152355000	7	0.00131266	-4.96854e-06
chr4	152346001	152356000	4	-0.000908277	-0.000512747
chr4	152347001	152357000	8	0.00656986	0.00852907
chr4	152348001	152358000	33	0.0514703	0.0485636
chr4	152349001	152359000	42	0.050459	0.0482309
chr4	152350001	152360000	44	0.0460049	0.045081
chr4	152351001	152361000	48	0.0464775	0.0494352
chr4	152352001	152362000	51	0.0464711	0.0496941
chr4	152353001	152363000	56	0.0430647	0.0473149
chr4	152354001	152364000	72	0.0619535	0.0573186
chr4	152355001	152365000	86	0.0862897	0.0703626
chr4	152356001	152366000	105	0.0721387	0.0598485
chr4	152357001	152367000	114	0.0661624	0.0562168
chr4	152358001	152368000	104	0.070012	0.0586075
chr4	152359001	152369000	115	0.0790463	0.0651768
chr4	152360001	152370000	121	0.0815413	0.0692248
chr4	152361001	152371000	118	0.085164	0.0723892
chr4	152362001	152372000	121	0.0838175	0.0718339
chr4	152363001	152373000	121	0.083857	0.0718698
chr4	152364001	152374000	107	0.0778186	0.0683827
chr4	152365001	152375000	94	0.0588255	0.0587566
chr4	152366001	152376000	82	0.0663185	0.0663906
chr4	152367001	152377000	77	0.0918312	0.0877882
chr4	152368001	152378000	69	0.0970325	0.0941949
chr4	152369001	152379000	54	0.104902	0.108491
chr4	152370001	152380000	48	0.119799	0.121115
chr4	152371001	152381000	51	0.126012	0.12712
chr4	152372001	152382000	49	0.149068	0.149768
chr4	152373001	152383000	49	0.169159	0.1691
chr4	152374001	152384000	51	0.167156	0.16731
chr4	152375001	152385000	51	0.163635	0.164288
chr4	152376001	152386000	48	0.175695	0.176747
chr4	152377001	152387000	50	0.156747	0.154977
chr4	152378001	152388000	51	0.134666	0.135103
chr4	152379001	152389000	50	0.117967	0.119651
chr4	152380001	152390000	50	0.102836	0.104555
chr4	152381001	152391000	48	0.084947	0.0886301
chr4	152382001	152392000	50	0.0602602	0.0645953
chr4	152383001	152393000	51	0.0411978	0.0492676
chr4	152384001	152394000	49	0.0311632	0.0425064
chr4	152385001	152395000	48	0.032595	0.0438855
chr4	152386001	152396000	44	0.0310778	0.0419899
chr4	152387001	152397000	36	0.0286332	0.0364653
chr4	152388001	152398000	48	0.0309915	0.0381237
chr4	152389001	152399000	77	0.0219697	0.0284269
chr4	152390001	152400000	79	0.0204688	0.0267508
chr4	152391001	152401000	73	0.0198507	0.025537
chr4	152392001	152402000	67	0.0198628	0.0256974
chr4	152393001	152403000	63	0.0173252	0.0222707
chr4	152394001	152404000	71	0.0412741	0.0435144
chr4	152395001	152405000	73	0.0420556	0.0445475
chr4	152396001	152406000	78	0.0409541	0.0437386
chr4	152397001	152407000	80	0.0394209	0.0430542
chr4	152398001	152408000	68	0.0431739	0.0460602
chr4	152399001	152409000	46	0.0687382	0.0593715
chr4	152400001	152410000	49	0.0750326	0.0663478
chr4	152401001	152411000	61	0.0749521	0.0589988
chr4	152402001	152412000	69	0.0722927	0.0589191
chr4	152403001	152413000	69	0.0724936	0.0597834
chr4	152404001	152414000	62	0.044772	0.0399228
chr4	152405001	152415000	64	0.043668	0.0399183
chr4	152406001	152416000	64	0.039894	0.0367
chr4	152407001	152417000	68	0.0344509	0.0330962
chr4	152408001	152418000	74	0.0349683	0.0335097
chr4	152409001	152419000	66	0.0339383	0.0358576
chr4	152410001	152420000	67	0.0335821	0.0371033
chr4	152411001	152421000	60	0.0288029	0.0391768
chr4	152412001	152422000	53	0.0242143	0.0351024
chr4	152413001	152423000	58	0.0248597	0.0352218
chr4	152414001	152424000	58	0.0280591	0.0385956
chr4	152415001	152425000	58	0.026065	0.0362309
chr4	152416001	152426000	56	0.0287862	0.0381617
chr4	152417001	152427000	48	0.032233	0.0408709
chr4	152418001	152428000	34	0.0313691	0.0419323
chr4	152419001	152429000	31	0.0318743	0.0421378
chr4	152420001	152430000	23	0.022949	0.0305918
chr4	152421001	152431000	18	0.0202837	0.0272802
chr4	152422001	152432000	17	0.0232734	0.0302784
chr4	152423001	152433000	10	0.0185032	0.0241553
chr4	152424001	152434000	7	0.00977995	0.0134553
chr4	152425001	152435000	3	0.000181967	-0.00355465
chr4	152429001	152439000	3	0.111879	0.0692963
chr4	152430001	152440000	12	0.0711039	0.0507522
chr4	152431001	152441000	12	0.0711039	0.0507522
chr4	152432001	152442000	12	0.0711039	0.0507522
chr4	152433001	152443000	12	0.0711039	0.0507522
chr4	152434001	152444000	12	0.0711039	0.0507522
chr4	152435001	152445000	12	0.0711039	0.0507522
chr4	152436001	152446000	12	0.0711039	0.0507522
chr4	152437001	152447000	12	0.0711039	0.0507522
chr4	152438001	152448000	12	0.0711039	0.0507522
chr4	152439001	152449000	9	0.060919	0.0445709
chr4	152466001	152476000	6	0.0573435	0.0501633
chr4	152467001	152477000	15	0.277794	0.226397
chr4	152468001	152478000	25	0.287043	0.22308
chr4	152469001	152479000	33	0.269721	0.21443
chr4	152470001	152480000	34	0.281771	0.225306
chr4	152471001	152481000	38	0.309296	0.252022
chr4	152472001	152482000	46	0.301862	0.251723
chr4	152473001	152483000	49	0.303761	0.254233
chr4	152474001	152484000	53	0.288596	0.239294
chr4	152475001	152485000	54	0.285135	0.236054
chr4	152476001	152486000	51	0.30141	0.251649
chr4	152477001	152487000	43	0.287369	0.240077
chr4	152478001	152488000	37	0.268352	0.23229
chr4	152479001	152489000	31	0.269982	0.232522
chr4	152480001	152490000	36	0.237123	0.203916
chr4	152481001	152491000	34	0.213144	0.183965
chr4	152482001	152492000	30	0.206552	0.177025
chr4	152483001	152493000	34	0.204954	0.178452
chr4	152484001	152494000	36	0.243674	0.211085
chr4	152485001	152495000	35	0.248022	0.215279
chr4	152486001	152496000	37	0.259872	0.221977
chr4	152487001	152497000	40	0.247033	0.211707
chr4	152488001	152498000	45	0.278058	0.235642
chr4	152489001	152499000	45	0.28283	0.242248
chr4	152490001	152500000	47	0.277592	0.227167
chr4	152491001	152501000	51	0.2744	0.22396
chr4	152492001	152502000	53	0.263515	0.209472
chr4	152493001	152503000	48	0.269108	0.207955
chr4	152494001	152504000	43	0.255128	0.193033
chr4	152495001	152505000	43	0.255128	0.193033
chr4	152496001	152506000	40	0.265816	0.197802
chr4	152497001	152507000	42	0.243301	0.176573
chr4	152498001	152508000	37	0.210839	0.154376
chr4	152499001	152509000	41	0.210536	0.154862
chr4	152500001	152510000	37	0.233891	0.18556
chr4	152501001	152511000	34	0.233418	0.186589
chr4	152502001	152512000	32	0.23819	0.199544
chr4	152503001	152513000	33	0.231702	0.200276
chr4	152504001	152514000	35	0.242868	0.20825
chr4	152505001	152515000	35	0.242868	0.20825
chr4	152506001	152516000	34	0.228493	0.202061
chr4	152507001	152517000	29	0.253988	0.233546
chr4	152508001	152518000	31	0.251704	0.232932
chr4	152509001	152519000	27	0.254741	0.240147
chr4	152510001	152520000	34	0.250913	0.213094
chr4	152511001	152521000	48	0.211111	0.171629
chr4	152512001	152522000	52	0.198757	0.163732
chr4	152513001	152523000	52	0.196073	0.161847
chr4	152514001	152524000	49	0.186145	0.156345
chr4	152515001	152525000	49	0.186145	0.156345
chr4	152516001	152526000	48	0.184873	0.154195
chr4	152517001	152527000	47	0.183158	0.15224
chr4	152518001	152528000	41	0.174997	0.142032
chr4	152519001	152529000	39	0.175175	0.141357
chr4	152520001	152530000	28	0.152145	0.133664
chr4	152521001	152531000	11	0.157003	0.154176
chr4	152522001	152532000	3	0.213399	0.213399
chr4	152554001	152564000	3	0.315291	0.265094
chr4	152555001	152565000	7	0.376777	0.305866
chr4	152556001	152566000	17	0.339297	0.247196
chr4	152557001	152567000	22	0.354297	0.255079
chr4	152558001	152568000	25	0.353085	0.255225
chr4	152559001	152569000	25	0.353085	0.255225
chr4	152560001	152570000	28	0.328113	0.243447
chr4	152561001	152571000	29	0.321768	0.240638
chr4	152562001	152572000	30	0.319844	0.232692
chr4	152563001	152573000	35	0.296559	0.216939
chr4	152564001	152574000	34	0.284419	0.208805
chr4	152565001	152575000	33	0.251409	0.187276
chr4	152566001	152576000	29	0.213928	0.17608
chr4	152567001	152577000	40	0.143262	0.124555
chr4	152568001	152578000	37	0.127335	0.113874
chr4	152569001	152579000	39	0.141844	0.125744
chr4	152570001	152580000	40	0.174109	0.145051
chr4	152571001	152581000	45	0.175924	0.138417
chr4	152572001	152582000	47	0.188681	0.148484
chr4	152573001	152583000	49	0.201867	0.162054
chr4	152574001	152584000	48	0.212559	0.169005
chr4	152575001	152585000	45	0.217309	0.170793
chr4	152576001	152586000	39	0.22626	0.17175
chr4	152577001	152587000	23	0.319588	0.235344
chr4	152578001	152588000	24	0.317318	0.237064
chr4	152579001	152589000	23	0.309193	0.229367
chr4	152580001	152590000	24	0.279519	0.211911
chr4	152581001	152591000	21	0.278164	0.232927
chr4	152582001	152592000	19	0.280304	0.24277
chr4	152583001	152593000	13	0.29847	0.255015
chr4	152584001	152594000	15	0.309082	0.250087
chr4	152585001	152595000	17	0.313851	0.245248
chr4	152586001	152596000	18	0.298393	0.229428
chr4	152587001	152597000	20	0.308013	0.230265
chr4	152588001	152598000	23	0.334922	0.247365
chr4	152589001	152599000	28	0.345461	0.259655
chr4	152590001	152600000	27	0.34708	0.234337
chr4	152591001	152601000	29	0.379526	0.264154
chr4	152592001	152602000	38	0.340831	0.226504
chr4	152593001	152603000	37	0.343268	0.22515
chr4	152594001	152604000	36	0.332323	0.219014
chr4	152595001	152605000	37	0.325305	0.213586
chr4	152596001	152606000	41	0.348872	0.228806
chr4	152597001	152607000	41	0.355342	0.240296
chr4	152598001	152608000	38	0.339298	0.230021
chr4	152599001	152609000	34	0.327565	0.219451
chr4	152600001	152610000	31	0.330359	0.236582
chr4	152601001	152611000	26	0.306961	0.215628
chr4	152602001	152612000	16	0.348659	0.261644
chr4	152603001	152613000	16	0.348659	0.261644
chr4	152604001	152614000	14	0.352185	0.265919
chr4	152605001	152615000	11	0.370208	0.298798
chr4	152606001	152616000	9	0.306176	0.281465
chr4	152607001	152617000	10	0.22781	0.175294
chr4	152608001	152618000	15	0.185665	0.151984
chr4	152609001	152619000	18	0.152682	0.129337
chr4	152610001	152620000	21	0.12955	0.110672
chr4	152611001	152621000	25	0.127858	0.105599
chr4	152612001	152622000	27	0.127623	0.103154
chr4	152613001	152623000	29	0.122799	0.0958201
chr4	152614001	152624000	29	0.122799	0.0958201
chr4	152615001	152625000	29	0.122799	0.0958201
chr4	152616001	152626000	28	0.105786	0.0863401
chr4	152617001	152627000	28	0.101012	0.088217
chr4	152618001	152628000	22	0.0918116	0.0769969
chr4	152619001	152629000	17	0.0785784	0.0627955
chr4	152620001	152630000	13	0.102833	0.076745
chr4	152621001	152631000	9	0.0981049	0.0757589
chr4	152622001	152632000	7	0.0931243	0.0766637
chr4	152623001	152633000	10	0.10759	0.0890728
chr4	152624001	152634000	13	0.0982881	0.0851121
chr4	152625001	152635000	15	0.0915268	0.0806125
chr4	152626001	152636000	16	0.0922414	0.0821521
chr4	152627001	152637000	17	0.0901252	0.0803886
chr4	152628001	152638000	17	0.0901252	0.0803886
chr4	152629001	152639000	40	0.0785261	0.0692313
chr4	152630001	152640000	59	0.0857282	0.0787699
chr4	152631001	152641000	83	0.0796995	0.0697699
chr4	152632001	152642000	117	0.0742543	0.0667551
chr4	152633001	152643000	133	0.0797693	0.0716437
chr4	152634001	152644000	136	0.0801934	0.0690451
chr4	152635001	152645000	140	0.0806323	0.0690018
chr4	152636001	152646000	140	0.0801708	0.0686384
chr4	152637001	152647000	141	0.0821696	0.0692587
chr4	152638001	152648000	143	0.0834472	0.0704225
chr4	152639001	152649000	124	0.0871451	0.0727961
chr4	152640001	152650000	108	0.085028	0.0690863
chr4	152641001	152651000	91	0.0982394	0.0812179
chr4	152642001	152652000	60	0.117587	0.0910811
chr4	152643001	152653000	43	0.108373	0.0850394
chr4	152644001	152654000	43	0.108537	0.0933443
chr4	152645001	152655000	48	0.104141	0.0858702
chr4	152646001	152656000	53	0.103409	0.0867289
chr4	152647001	152657000	54	0.106138	0.0908545
chr4	152648001	152658000	56	0.108896	0.093672
chr4	152649001	152659000	57	0.11043	0.0952356
chr4	152650001	152660000	61	0.111553	0.0953528
chr4	152651001	152661000	57	0.129763	0.0986999
chr4	152652001	152662000	55	0.136369	0.103535
chr4	152653001	152663000	53	0.135141	0.101387
chr4	152654001	152664000	51	0.130592	0.098288
chr4	152655001	152665000	44	0.127518	0.101036
chr4	152656001	152666000	42	0.118622	0.0917387
chr4	152657001	152667000	50	0.108001	0.0879764
chr4	152658001	152668000	48	0.104195	0.0847878
chr4	152659001	152669000	47	0.100471	0.0828387
chr4	152660001	152670000	41	0.0945606	0.0773408
chr4	152661001	152671000	38	0.05884	0.0602269
chr4	152662001	152672000	39	0.054829	0.0565662
chr4	152663001	152673000	38	0.0592649	0.0596156
chr4	152664001	152674000	36	0.0569162	0.0594532
chr4	152665001	152675000	35	0.0589591	0.0613258
chr4	152666001	152676000	31	0.0627412	0.0647464
chr4	152667001	152677000	21	0.0360165	0.0374904
chr4	152668001	152678000	23	0.0319605	0.0284604
chr4	152669001	152679000	24	0.0232183	0.0204927
chr4	152670001	152680000	30	0.0394912	0.0359417
chr4	152671001	152681000	34	0.039389	0.0354626
chr4	152672001	152682000	38	0.0454503	0.0396712
chr4	152673001	152683000	39	0.0421509	0.0376448
chr4	152674001	152684000	41	0.0445493	0.0373186
chr4	152675001	152685000	41	0.0497266	0.0409587
chr4	152676001	152686000	47	0.0564934	0.047308
chr4	152677001	152687000	44	0.0592155	0.0492358
chr4	152678001	152688000	40	0.0593192	0.0495916
chr4	152679001	152689000	37	0.0626439	0.0516606
chr4	152680001	152690000	36	0.053032	0.0403871
chr4	152681001	152691000	35	0.0507837	0.0376139
chr4	152682001	152692000	34	0.0467893	0.0366918
chr4	152683001	152693000	33	0.0520077	0.0406227
chr4	152684001	152694000	40	0.0583103	0.0525616
chr4	152685001	152695000	39	0.0570822	0.0511199
chr4	152686001	152696000	38	0.0485178	0.0420333
chr4	152687001	152697000	40	0.0488773	0.0425987
chr4	152688001	152698000	42	0.0504632	0.0441086
chr4	152689001	152699000	40	0.0491988	0.0430551
chr4	152690001	152700000	39	0.0520499	0.0476066
chr4	152691001	152701000	44	0.0494812	0.0421862
chr4	152692001	152702000	42	0.0464234	0.0392089
chr4	152693001	152703000	45	0.0499607	0.0418115
chr4	152694001	152704000	37	0.0435752	0.0330157
chr4	152695001	152705000	41	0.0472878	0.0384852
chr4	152696001	152706000	35	0.0484053	0.0409557
chr4	152697001	152707000	33	0.0507282	0.0427067
chr4	152698001	152708000	34	0.0468816	0.036963
chr4	152699001	152709000	37	0.0484711	0.0388376
chr4	152700001	152710000	35	0.0540331	0.0395146
chr4	152701001	152711000	32	0.0645364	0.0500688
chr4	152702001	152712000	38	0.0750877	0.0593189
chr4	152703001	152713000	36	0.0766622	0.0603199
chr4	152704001	152714000	43	0.0631473	0.0522887
chr4	152705001	152715000	56	0.0570285	0.0501733
chr4	152706001	152716000	63	0.0640762	0.0556287
chr4	152707001	152717000	77	0.0765985	0.0652193
chr4	152708001	152718000	74	0.0780525	0.067917
chr4	152709001	152719000	71	0.0788378	0.068248
chr4	152710001	152720000	68	0.0768479	0.0684968
chr4	152711001	152721000	63	0.0766316	0.0706195
chr4	152712001	152722000	54	0.0736225	0.0684123
chr4	152713001	152723000	52	0.0724157	0.0671583
chr4	152714001	152724000	42	0.0879174	0.0786424
chr4	152715001	152725000	23	0.123496	0.105439
chr4	152716001	152726000	15	0.126233	0.107034
chr4	152751001	152761000	7	0.24688	0.202833
chr4	152752001	152762000	10	0.20203	0.149809
chr4	152753001	152763000	11	0.185033	0.137224
chr4	152754001	152764000	11	0.185033	0.137224
chr4	152755001	152765000	15	0.163769	0.12029
chr4	152756001	152766000	18	0.208734	0.16053
chr4	152757001	152767000	22	0.235879	0.190286
chr4	152758001	152768000	23	0.245491	0.199505
chr4	152759001	152769000	24	0.236565	0.190886
chr4	152760001	152770000	28	0.251201	0.201538
chr4	152761001	152771000	26	0.261754	0.217416
chr4	152762001	152772000	29	0.251008	0.200046
chr4	152763001	152773000	31	0.244876	0.195224
chr4	152764001	152774000	32	0.241519	0.18742
chr4	152765001	152775000	32	0.259552	0.200201
chr4	152766001	152776000	36	0.23414	0.17173
chr4	152767001	152777000	42	0.232863	0.166171
chr4	152768001	152778000	49	0.223401	0.163117
chr4	152769001	152779000	48	0.228156	0.166668
chr4	152770001	152780000	47	0.219951	0.159868
chr4	152771001	152781000	44	0.207605	0.147424
chr4	152772001	152782000	41	0.237562	0.177912
chr4	152773001	152783000	40	0.256801	0.193896
chr4	152774001	152784000	44	0.247806	0.189403
chr4	152775001	152785000	42	0.272517	0.209918
chr4	152776001	152786000	36	0.282164	0.225724
chr4	152777001	152787000	26	0.283456	0.232014
chr4	152778001	152788000	18	0.312316	0.256473
chr4	152779001	152789000	18	0.312316	0.256473
chr4	152780001	152790000	16	0.304704	0.250939
chr4	152781001	152791000	16	0.297126	0.242344
chr4	152782001	152792000	15	0.265148	0.207257
chr4	152783001	152793000	13	0.245712	0.183492
chr4	152784001	152794000	16	0.201012	0.141498
chr4	152785001	152795000	14	0.100598	0.0769476
chr4	152786001	152796000	13	0.0937959	0.0697489
chr4	152787001	152797000	13	0.0937959	0.0697489
chr4	152788001	152798000	13	0.0937959	0.0697489
chr4	152789001	152799000	14	0.0906227	0.0615147
chr4	152790001	152800000	25	0.488136	0.326226
chr4	152791001	152801000	24	0.506099	0.341741
chr4	152792001	152802000	29	0.470085	0.302487
chr4	152793001	152803000	33	0.444402	0.285206
chr4	152794001	152804000	25	0.531741	0.360395
chr4	152795001	152805000	25	0.531741	0.360395
chr4	152796001	152806000	25	0.531741	0.360395
chr4	152797001	152807000	25	0.531741	0.360395
chr4	152798001	152808000	25	0.531741	0.360395
chr4	152799001	152809000	24	0.537268	0.377308
chr4	152800001	152810000	12	0.206884	0.148908
chr4	152801001	152811000	11	0.19206	0.134168
chr4	152802001	152812000	4	0.216769	0.159918
chr4	152837001	152847000	4	0.00675585	0.0137797
chr4	152838001	152848000	6	-0.00792304	-0.00177263
chr4	152839001	152849000	6	-0.00792304	-0.00177263
chr4	152840001	152850000	6	-0.00792304	-0.00177263
chr4	152841001	152851000	6	-0.00792304	-0.00177263
chr4	152842001	152852000	6	-0.00792304	-0.00177263
chr4	152843001	152853000	6	-0.00792304	-0.00177263
chr4	152844001	152854000	6	-0.00792304	-0.00177263
chr4	152845001	152855000	6	-0.00792304	-0.00177263
chr4	152846001	152856000	6	-0.00792304	-0.00177263
chr4	152847001	152857000	2	-0.032104	-0.0328773
chr4	152850001	152860000	8	0.214507	0.205885
chr4	152851001	152861000	16	0.13851	0.133195
chr4	152852001	152862000	25	0.161868	0.149725
chr4	152853001	152863000	25	0.161868	0.149725
chr4	152854001	152864000	25	0.161868	0.149725
chr4	152855001	152865000	25	0.161868	0.149725
chr4	152856001	152866000	25	0.161868	0.149725
chr4	152857001	152867000	25	0.161868	0.149725
chr4	152858001	152868000	25	0.161868	0.149725
chr4	152859001	152869000	25	0.161868	0.149725
chr4	152860001	152870000	17	0.133021	0.123297
chr4	152861001	152871000	9	0.204094	0.179112
chr4	152884001	152894000	2	0.274721	0.2015
chr4	152885001	152895000	2	0.274721	0.2015
chr4	152886001	152896000	2	0.274721	0.2015
chr4	152887001	152897000	2	0.274721	0.2015
chr4	152888001	152898000	2	0.274721	0.2015
chr4	152889001	152899000	2	0.274721	0.2015
chr4	152890001	152900000	2	0.274721	0.2015
chr4	152891001	152901000	2	0.274721	0.2015
chr4	152892001	152902000	2	0.274721	0.2015
chr4	152893001	152903000	2	0.274721	0.2015
chr4	152902001	152912000	4	0.294392	0.0971961
chr4	152903001	152913000	4	0.294392	0.0971961
chr4	152904001	152914000	4	0.294392	0.0971961
chr4	152905001	152915000	4	0.294392	0.0971961
chr4	152906001	152916000	4	0.294392	0.0971961
chr4	152907001	152917000	4	0.294392	0.0971961
chr4	152908001	152918000	4	0.294392	0.0971961
chr4	152909001	152919000	4	0.294392	0.0971961
chr4	152910001	152920000	4	0.294392	0.0971961
chr4	152911001	152921000	4	0.294392	0.0971961
chr4	152956001	152966000	3	0.135133	0.13282
chr4	152957001	152967000	7	0.0768024	0.0670014
chr4	152958001	152968000	8	0.0667703	0.0539183
chr4	152959001	152969000	8	0.0667703	0.0539183
chr4	152960001	152970000	8	0.0667703	0.0539183
chr4	152961001	152971000	8	0.0667703	0.0539183
chr4	152962001	152972000	8	0.0667703	0.0539183
chr4	152963001	152973000	8	0.0667703	0.0539183
chr4	152964001	152974000	8	0.0667703	0.0539183
chr4	152965001	152975000	8	0.0667703	0.0539183
chr4	152966001	152976000	5	0.0128892	0.00657732
chr4	152967001	152977000	1	-0.0376633	-0.0376633
chr4	152976001	152986000	1	0.374768	0.374768
chr4	152977001	152987000	5	0.234328	0.215832
chr4	152978001	152988000	6	0.211636	0.189705
chr4	152979001	152989000	8	0.227376	0.20486
chr4	152980001	152990000	8	0.227376	0.20486
chr4	152981001	152991000	8	0.227376	0.20486
chr4	152982001	152992000	8	0.227376	0.20486
chr4	152983001	152993000	8	0.227376	0.20486
chr4	152984001	152994000	8	0.227376	0.20486
chr4	152985001	152995000	8	0.227376	0.20486
chr4	152986001	152996000	7	0.201582	0.180588
chr4	152987001	152997000	3	0.216058	0.186575
chr4	152988001	152998000	2	0.266211	0.250326
chr4	153002001	153012000	4	0.141724	0.130179
chr4	153003001	153013000	8	0.149945	0.135259
chr4	153004001	153014000	17	0.199704	0.179804
chr4	153005001	153015000	24	0.166701	0.143198
chr4	153006001	153016000	29	0.174182	0.141659
chr4	153007001	153017000	32	0.18261	0.146269
chr4	153008001	153018000	37	0.185443	0.143911
chr4	153009001	153019000	41	0.195305	0.154295
chr4	153010001	153020000	46	0.190595	0.151788
chr4	153011001	153021000	51	0.183354	0.146371
chr4	153012001	153022000	51	0.182767	0.145867
chr4	153013001	153023000	49	0.18375	0.144689
chr4	153014001	153024000	45	0.158997	0.122772
chr4	153015001	153025000	49	0.186566	0.151241
chr4	153016001	153026000	48	0.176977	0.148518
chr4	153017001	153027000	48	0.166513	0.140505
chr4	153018001	153028000	47	0.153	0.135872
chr4	153019001	153029000	49	0.135705	0.12113
chr4	153020001	153030000	45	0.132574	0.120078
chr4	153021001	153031000	46	0.132748	0.121549
chr4	153022001	153032000	48	0.131427	0.121427
chr4	153023001	153033000	61	0.123742	0.113704
chr4	153024001	153034000	65	0.129601	0.116809
chr4	153025001	153035000	61	0.116627	0.103683
chr4	153026001	153036000	59	0.118751	0.105026
chr4	153027001	153037000	60	0.122467	0.108971
chr4	153028001	153038000	62	0.135587	0.116313
chr4	153029001	153039000	59	0.146358	0.125562
chr4	153030001	153040000	63	0.15878	0.130281
chr4	153031001	153041000	65	0.164923	0.135201
chr4	153032001	153042000	62	0.168375	0.136848
chr4	153033001	153043000	47	0.186217	0.152451
chr4	153034001	153044000	41	0.190815	0.154331
chr4	153035001	153045000	34	0.198022	0.156746
chr4	153036001	153046000	32	0.198941	0.158376
chr4	153037001	153047000	28	0.204573	0.16209
chr4	153038001	153048000	22	0.204741	0.162704
chr4	153039001	153049000	19	0.191381	0.149049
chr4	153040001	153050000	14	0.157961	0.136294
chr4	153041001	153051000	6	0.127114	0.109564
chr4	153042001	153052000	4	0.199973	0.14604
chr4	153043001	153053000	4	0.199973	0.14604
chr4	153044001	153054000	1	0.355612	0.355612
chr4	153045001	153055000	1	0.355612	0.355612
chr4	153046001	153056000	1	0.355612	0.355612
chr4	153047001	153057000	1	0.355612	0.355612
chr4	153048001	153058000	1	0.355612	0.355612
chr4	153049001	153059000	1	0.355612	0.355612
chr4	153050001	153060000	1	0.355612	0.355612
chr4	153051001	153061000	1	0.355612	0.355612
chr4	153068001	153078000	2	-0.00966103	-0.0108292
chr4	153069001	153079000	4	0.149481	0.134607
chr4	153070001	153080000	12	0.108329	0.0858709
chr4	153071001	153081000	17	0.123823	0.0989233
chr4	153072001	153082000	19	0.115392	0.0932916
chr4	153073001	153083000	24	0.141375	0.116963
chr4	153074001	153084000	33	0.167943	0.136592
chr4	153075001	153085000	49	0.157975	0.129047
chr4	153076001	153086000	59	0.160991	0.130196
chr4	153077001	153087000	66	0.162873	0.132274
chr4	153078001	153088000	71	0.180024	0.148705
chr4	153079001	153089000	70	0.17818	0.146829
chr4	153080001	153090000	63	0.190495	0.159346
chr4	153081001	153091000	59	0.194681	0.163858
chr4	153082001	153092000	60	0.196012	0.163208
chr4	153083001	153093000	59	0.196827	0.156836
chr4	153084001	153094000	51	0.191047	0.153587
chr4	153085001	153095000	37	0.21538	0.172121
chr4	153086001	153096000	29	0.228981	0.19208
chr4	153087001	153097000	33	0.193497	0.160429
chr4	153088001	153098000	32	0.149362	0.10358
chr4	153089001	153099000	35	0.148228	0.101489
chr4	153090001	153100000	41	0.174272	0.127619
chr4	153091001	153101000	44	0.180054	0.131698
chr4	153092001	153102000	52	0.185323	0.144941
chr4	153093001	153103000	54	0.190093	0.158535
chr4	153094001	153104000	57	0.193385	0.160057
chr4	153095001	153105000	70	0.197716	0.157288
chr4	153096001	153106000	81	0.201924	0.159848
chr4	153097001	153107000	79	0.223396	0.180532
chr4	153098001	153108000	80	0.239405	0.205491
chr4	153099001	153109000	83	0.237536	0.20639
chr4	153100001	153110000	76	0.233324	0.199965
chr4	153101001	153111000	90	0.232221	0.203334
chr4	153102001	153112000	89	0.236754	0.203183
chr4	153103001	153113000	90	0.221222	0.186228
chr4	153104001	153114000	94	0.216142	0.180281
chr4	153105001	153115000	85	0.217172	0.18862
chr4	153106001	153116000	82	0.216476	0.192887
chr4	153107001	153117000	90	0.190854	0.168088
chr4	153108001	153118000	98	0.176713	0.156671
chr4	153109001	153119000	97	0.181099	0.160693
chr4	153110001	153120000	104	0.186388	0.16302
chr4	153111001	153121000	92	0.179108	0.156066
chr4	153112001	153122000	93	0.180787	0.155545
chr4	153113001	153123000	93	0.196216	0.168518
chr4	153114001	153124000	87	0.199343	0.174144
chr4	153115001	153125000	87	0.197334	0.170201
chr4	153116001	153126000	82	0.191797	0.161685
chr4	153117001	153127000	66	0.220279	0.18197
chr4	153118001	153128000	57	0.234128	0.191782
chr4	153119001	153129000	56	0.235538	0.193081
chr4	153120001	153130000	52	0.233859	0.196608
chr4	153121001	153131000	57	0.21686	0.176134
chr4	153122001	153132000	56	0.193474	0.149966
chr4	153123001	153133000	55	0.172032	0.132477
chr4	153124001	153134000	58	0.159753	0.121774
chr4	153125001	153135000	60	0.14269	0.107044
chr4	153126001	153136000	61	0.132161	0.100835
chr4	153127001	153137000	64	0.126048	0.0958425
chr4	153128001	153138000	64	0.108936	0.0837287
chr4	153129001	153139000	71	0.0842511	0.0673768
chr4	153130001	153140000	91	0.0731823	0.0612225
chr4	153131001	153141000	92	0.0667793	0.0579648
chr4	153132001	153142000	90	0.0667391	0.0617265
chr4	153133001	153143000	91	0.0728325	0.0658036
chr4	153134001	153144000	98	0.133784	0.10418
chr4	153135001	153145000	103	0.129546	0.100822
chr4	153136001	153146000	104	0.128816	0.0983369
chr4	153137001	153147000	106	0.129022	0.0994945
chr4	153138001	153148000	107	0.12388	0.0956216
chr4	153139001	153149000	99	0.127514	0.0969744
chr4	153140001	153150000	83	0.146078	0.107403
chr4	153141001	153151000	87	0.13032	0.0975221
chr4	153142001	153152000	88	0.12792	0.0959214
chr4	153143001	153153000	92	0.116942	0.087387
chr4	153144001	153154000	83	0.0548948	0.0453953
chr4	153145001	153155000	77	0.05787	0.0482317
chr4	153146001	153156000	77	0.0593159	0.049503
chr4	153147001	153157000	80	0.0570925	0.0484193
chr4	153148001	153158000	81	0.0655953	0.055426
chr4	153149001	153159000	90	0.0676629	0.0582596
chr4	153150001	153160000	92	0.062591	0.0565896
chr4	153151001	153161000	76	0.0683933	0.0619684
chr4	153152001	153162000	67	0.0732322	0.064524
chr4	153153001	153163000	56	0.084829	0.071439
chr4	153154001	153164000	53	0.085046	0.0710864
chr4	153155001	153165000	46	0.0857902	0.0718518
chr4	153156001	153166000	39	0.0858875	0.074473
chr4	153157001	153167000	39	0.0868252	0.0719666
chr4	153158001	153168000	38	0.09828	0.0789952
chr4	153159001	153169000	35	0.0922569	0.0735755
chr4	153160001	153170000	26	0.0769614	0.0666489
chr4	153161001	153171000	26	0.0769614	0.0666489
chr4	153162001	153172000	26	0.0769614	0.0666489
chr4	153163001	153173000	26	0.0769614	0.0666489
chr4	153164001	153174000	26	0.0769614	0.0666489
chr4	153165001	153175000	30	0.0934509	0.084063
chr4	153166001	153176000	36	0.111866	0.0941991
chr4	153167001	153177000	36	0.114273	0.0946581
chr4	153168001	153178000	39	0.115764	0.095917
chr4	153169001	153179000	36	0.143286	0.119964
chr4	153170001	153180000	40	0.135399	0.114295
chr4	153171001	153181000	53	0.119958	0.100584
chr4	153172001	153182000	65	0.109545	0.0948104
chr4	153173001	153183000	78	0.110392	0.0915672
chr4	153174001	153184000	82	0.10671	0.0888452
chr4	153175001	153185000	78	0.102602	0.0832858
chr4	153176001	153186000	72	0.0950397	0.078153
chr4	153177001	153187000	63	0.0990745	0.0824486
chr4	153178001	153188000	64	0.0910758	0.0765692
chr4	153179001	153189000	64	0.0883695	0.0741153
chr4	153180001	153190000	60	0.0900844	0.0748375
chr4	153181001	153191000	47	0.0943578	0.0793852
chr4	153182001	153192000	42	0.130852	0.100532
chr4	153183001	153193000	37	0.179693	0.137385
chr4	153184001	153194000	47	0.237767	0.177714
chr4	153185001	153195000	58	0.254342	0.183694
chr4	153186001	153196000	66	0.331385	0.234033
chr4	153187001	153197000	75	0.320969	0.228099
chr4	153188001	153198000	70	0.327866	0.234509
chr4	153189001	153199000	66	0.33451	0.242037
chr4	153190001	153200000	70	0.325504	0.236467
chr4	153191001	153201000	72	0.324049	0.230888
chr4	153192001	153202000	75	0.309344	0.216577
chr4	153193001	153203000	71	0.295827	0.20893
chr4	153194001	153204000	61	0.284632	0.193288
chr4	153195001	153205000	54	0.26844	0.182776
chr4	153196001	153206000	48	0.143836	0.108255
chr4	153197001	153207000	48	0.121885	0.0988222
chr4	153198001	153208000	49	0.132827	0.10496
chr4	153199001	153209000	53	0.129505	0.103449
chr4	153200001	153210000	68	0.128428	0.101518
chr4	153201001	153211000	77	0.133345	0.105902
chr4	153202001	153212000	81	0.137753	0.11079
chr4	153203001	153213000	82	0.138612	0.110251
chr4	153204001	153214000	81	0.138371	0.11043
chr4	153205001	153215000	85	0.139955	0.110309
chr4	153206001	153216000	89	0.164433	0.124394
chr4	153207001	153217000	81	0.164268	0.123761
chr4	153208001	153218000	84	0.144077	0.110999
chr4	153209001	153219000	77	0.146916	0.111171
chr4	153210001	153220000	58	0.151666	0.113129
chr4	153211001	153221000	47	0.150319	0.111469
chr4	153212001	153222000	33	0.152379	0.10537
chr4	153213001	153223000	28	0.152249	0.106407
chr4	153214001	153224000	25	0.154689	0.108251
chr4	153215001	153225000	17	0.152904	0.111397
chr4	153216001	153226000	11	0.0107768	0.00733772
chr4	153217001	153227000	10	-0.0071864	-0.00812787
chr4	153221001	153231000	3	-0.0329848	-0.0205045
chr4	153222001	153232000	14	-0.0147601	-0.00867774
chr4	153223001	153233000	15	-0.0144545	-0.00794991
chr4	153224001	153234000	19	-0.0212636	-0.0145935
chr4	153225001	153235000	26	-0.0140822	-0.00504931
chr4	153226001	153236000	26	-0.0140822	-0.00504931
chr4	153227001	153237000	26	-0.0140822	-0.00504931
chr4	153228001	153238000	26	-0.0140822	-0.00504931
chr4	153229001	153239000	26	-0.0140822	-0.00504931
chr4	153230001	153240000	26	-0.0140822	-0.00504931
chr4	153231001	153241000	23	-0.0116856	-0.00303341
chr4	153232001	153242000	13	-0.0150579	-0.00317724
chr4	153233001	153243000	22	0.0037644	0.00982318
chr4	153234001	153244000	22	0.0109734	0.0164833
chr4	153235001	153245000	22	0.0430375	0.0313348
chr4	153236001	153246000	31	0.0485121	0.0345268
chr4	153237001	153247000	34	0.0479205	0.0333222
chr4	153238001	153248000	35	0.0496681	0.0350172
chr4	153239001	153249000	38	0.0489686	0.0341548
chr4	153240001	153250000	41	0.0486007	0.0332793
chr4	153241001	153251000	43	0.0472064	0.0303887
chr4	153242001	153252000	44	0.0495333	0.0326841
chr4	153243001	153253000	39	0.0540457	0.0326773
chr4	153244001	153254000	36	0.0615191	0.0346853
chr4	153245001	153255000	33	0.048137	0.0264479
chr4	153246001	153256000	28	0.0419559	0.0198435
chr4	153247001	153257000	31	0.0434467	0.0230939
chr4	153248001	153258000	34	0.0383802	0.022587
chr4	153249001	153259000	37	0.0391412	0.0224629
chr4	153250001	153260000	34	0.0387631	0.022487
chr4	153251001	153261000	37	0.0404286	0.0241684
chr4	153252001	153262000	36	0.0393857	0.0217355
chr4	153253001	153263000	34	0.0374559	0.0172521
chr4	153254001	153264000	34	0.0376772	0.017368
chr4	153255001	153265000	35	0.0643838	0.03282
chr4	153256001	153266000	36	0.0784251	0.0408338
chr4	153257001	153267000	35	0.0999213	0.0469209
chr4	153258001	153268000	37	0.100883	0.0374781
chr4	153259001	153269000	33	0.146326	0.0521693
chr4	153260001	153270000	36	0.146401	0.0515566
chr4	153261001	153271000	34	0.186024	0.0699719
chr4	153262001	153272000	40	0.223284	0.0968004
chr4	153263001	153273000	46	0.276338	0.144559
chr4	153264001	153274000	47	0.274045	0.140774
chr4	153265001	153275000	46	0.285571	0.151257
chr4	153266001	153276000	44	0.313947	0.172784
chr4	153267001	153277000	41	0.321661	0.176816
chr4	153268001	153278000	37	0.3361	0.201006
chr4	153269001	153279000	38	0.297097	0.182007
chr4	153270001	153280000	38	0.303855	0.196089
chr4	153271001	153281000	35	0.309032	0.195898
chr4	153272001	153282000	29	0.294938	0.183945
chr4	153273001	153283000	23	0.218536	0.132217
chr4	153274001	153284000	24	0.223353	0.142015
chr4	153275001	153285000	23	0.171628	0.1138
chr4	153276001	153286000	22	0.101099	0.0714022
chr4	153277001	153287000	22	0.099673	0.0722262
chr4	153278001	153288000	20	0.101356	0.0756032
chr4	153279001	153289000	18	0.134332	0.086722
chr4	153280001	153290000	20	0.12699	0.0613909
chr4	153281001	153291000	21	0.12325	0.0568812
chr4	153282001	153292000	20	0.13092	0.0617726
chr4	153283001	153293000	18	0.125848	0.0466236
chr4	153284001	153294000	17	0.0987984	0.0427933
chr4	153285001	153295000	16	0.102588	0.0444352
chr4	153286001	153296000	16	0.104563	0.0457751
chr4	153287001	153297000	15	0.111219	0.0459129
chr4	153288001	153298000	21	0.0888163	0.0375157
chr4	153289001	153299000	25	0.0802357	0.0348848
chr4	153290001	153300000	23	0.0355448	0.0254477
chr4	153291001	153301000	27	0.0327239	0.0241255
chr4	153292001	153302000	30	0.0376102	0.0276509
chr4	153293001	153303000	31	0.0328577	0.0271348
chr4	153294001	153304000	29	0.0272345	0.022489
chr4	153295001	153305000	27	0.0207597	0.017155
chr4	153296001	153306000	27	0.0869444	0.0374463
chr4	153297001	153307000	29	0.145368	0.064072
chr4	153298001	153308000	26	0.15385	0.0781852
chr4	153299001	153309000	23	0.180616	0.107918
chr4	153300001	153310000	25	0.199526	0.119781
chr4	153301001	153311000	22	0.247451	0.173388
chr4	153302001	153312000	21	0.267601	0.198333
chr4	153303001	153313000	21	0.317568	0.249002
chr4	153304001	153314000	21	0.317568	0.249002
chr4	153305001	153315000	22	0.314802	0.249773
chr4	153306001	153316000	22	0.313723	0.248837
chr4	153307001	153317000	20	0.316766	0.24487
chr4	153308001	153318000	17	0.344579	0.271973
chr4	153309001	153319000	19	0.34185	0.273696
chr4	153310001	153320000	14	0.354949	0.331303
chr4	153311001	153321000	12	0.330058	0.315454
chr4	153312001	153322000	11	0.338302	0.293052
chr4	153313001	153323000	11	0.266208	0.190282
chr4	153314001	153324000	13	0.257161	0.157229
chr4	153315001	153325000	12	0.255985	0.148168
chr4	153316001	153326000	12	0.239371	0.0982893
chr4	153317001	153327000	12	0.217984	0.0715926
chr4	153318001	153328000	15	0.2003	0.0534371
chr4	153319001	153329000	11	-0.0300961	-0.0279137
chr4	153320001	153330000	11	-0.0300961	-0.0279137
chr4	153321001	153331000	11	-0.0300961	-0.0279137
chr4	153322001	153332000	10	-0.0297927	-0.0273738
chr4	153323001	153333000	8	-0.0289744	-0.0258892
chr4	153324001	153334000	8	-0.0300836	-0.0280765
chr4	153325001	153335000	8	-0.0300836	-0.0280765
chr4	153326001	153336000	7	-0.00515907	-0.0191009
chr4	153327001	153337000	7	0.0209658	-0.00508541
chr4	153328001	153338000	8	0.0553484	0.0304655
chr4	153329001	153339000	11	0.048155	0.0301195
chr4	153330001	153340000	15	0.0395517	0.0365946
chr4	153331001	153341000	16	0.0335975	0.032877
chr4	153332001	153342000	24	0.0185265	0.0247912
chr4	153333001	153343000	31	0.0156348	0.0219221
chr4	153334001	153344000	32	0.0163611	0.0246629
chr4	153335001	153345000	35	0.0120789	0.02062
chr4	153336001	153346000	38	0.0209153	0.0281462
chr4	153337001	153347000	40	0.0149465	0.0231972
chr4	153338001	153348000	38	0.00440793	0.0162361
chr4	153339001	153349000	36	0.00151809	0.013401
chr4	153340001	153350000	35	0.00474054	0.0113658
chr4	153341001	153351000	35	0.0111152	0.0164355
chr4	153342001	153352000	28	0.0136265	0.0164051
chr4	153343001	153353000	23	0.0121987	0.0137359
chr4	153344001	153354000	29	0.00578571	0.0124205
chr4	153345001	153355000	28	0.0121656	0.0217683
chr4	153346001	153356000	26	0.0063986	0.0146176
chr4	153347001	153357000	29	0.0100729	0.0213422
chr4	153348001	153358000	30	0.0167433	0.0274885
chr4	153349001	153359000	31	0.0144991	0.0256038
chr4	153350001	153360000	30	0.00713093	0.0202224
chr4	153351001	153361000	35	-0.00587638	0.00760892
chr4	153352001	153362000	36	-0.00736072	0.00630136
chr4	153353001	153363000	38	0.0123867	0.0152285
chr4	153354001	153364000	31	0.0295951	0.0232506
chr4	153355001	153365000	30	0.0322837	0.021788
chr4	153356001	153366000	36	0.0213407	0.0144674
chr4	153357001	153367000	33	0.031244	0.0160657
chr4	153358001	153368000	32	0.028924	0.0111553
chr4	153359001	153369000	31	0.0375053	0.0175831
chr4	153360001	153370000	33	0.0866271	0.0415798
chr4	153361001	153371000	31	0.101807	0.0604285
chr4	153362001	153372000	34	0.0938969	0.0542747
chr4	153363001	153373000	32	0.0880254	0.0574175
chr4	153364001	153374000	35	0.0913879	0.0648942
chr4	153365001	153375000	41	0.0887527	0.0661173
chr4	153366001	153376000	35	0.103291	0.0756869
chr4	153367001	153377000	37	0.0937063	0.0713341
chr4	153368001	153378000	37	0.0948775	0.0725096
chr4	153369001	153379000	39	0.0897006	0.0665333
chr4	153370001	153380000	37	0.0538872	0.0597072
chr4	153371001	153381000	33	0.0523637	0.0573884
chr4	153372001	153382000	29	0.0683851	0.0716254
chr4	153373001	153383000	29	0.0643784	0.0642306
chr4	153374001	153384000	24	0.0491102	0.0499748
chr4	153375001	153385000	21	0.033852	0.0445986
chr4	153376001	153386000	19	0.0423768	0.0520248
chr4	153377001	153387000	16	0.0460829	0.0569515
chr4	153378001	153388000	16	0.0529168	0.0562875
chr4	153379001	153389000	14	0.0629837	0.0637963
chr4	153380001	153390000	16	0.0609764	0.0574668
chr4	153381001	153391000	20	0.239346	0.103826
chr4	153382001	153392000	19	0.242425	0.10566
chr4	153383001	153393000	18	0.277541	0.110024
chr4	153384001	153394000	18	0.277541	0.110024
chr4	153385001	153395000	14	0.283678	0.120648
chr4	153386001	153396000	16	0.285594	0.143132
chr4	153387001	153397000	16	0.285085	0.132113
chr4	153388001	153398000	17	0.255337	0.133187
chr4	153389001	153399000	17	0.259089	0.131623
chr4	153390001	153400000	18	0.211766	0.121283
chr4	153391001	153401000	18	0.0700919	0.0637682
chr4	153392001	153402000	19	0.0683937	0.063185
chr4	153393001	153403000	21	0.0563998	0.0560143
chr4	153394001	153404000	25	0.178582	0.110065
chr4	153395001	153405000	27	0.174026	0.112149
chr4	153396001	153406000	30	0.145175	0.0904809
chr4	153397001	153407000	30	0.14349	0.0923959
chr4	153398001	153408000	32	0.131891	0.082762
chr4	153399001	153409000	36	0.111102	0.0716094
chr4	153400001	153410000	32	0.113032	0.0687905
chr4	153401001	153411000	30	0.118385	0.0785306
chr4	153402001	153412000	39	0.114474	0.0866811
chr4	153403001	153413000	38	0.115602	0.0859251
chr4	153404001	153414000	39	0.055371	0.0582604
chr4	153405001	153415000	40	0.0563656	0.0573472
chr4	153406001	153416000	37	0.0615928	0.0601931
chr4	153407001	153417000	35	0.0666284	0.0646308
chr4	153408001	153418000	31	0.0771202	0.0769932
chr4	153409001	153419000	28	0.0930689	0.0919043
chr4	153410001	153420000	28	0.0981749	0.0966568
chr4	153411001	153421000	28	0.0920359	0.0911097
chr4	153412001	153422000	18	0.092138	0.0818744
chr4	153413001	153423000	17	0.0995087	0.0898334
chr4	153414001	153424000	13	0.0831089	0.0717662
chr4	153415001	153425000	12	0.0813151	0.075462
chr4	153416001	153426000	10	0.0757065	0.0684859
chr4	153417001	153427000	11	0.077105	0.0707001
chr4	153418001	153428000	13	0.0584555	0.0598807
chr4	153419001	153429000	11	0.0598084	0.0612946
chr4	153420001	153430000	15	0.0653786	0.0655391
chr4	153421001	153431000	14	0.0669594	0.0668682
chr4	153422001	153432000	16	0.0709949	0.0712014
chr4	153423001	153433000	16	0.0802105	0.0796743
chr4	153424001	153434000	17	0.0835212	0.0886125
chr4	153425001	153435000	19	0.0690869	0.0714849
chr4	153426001	153436000	20	0.0694062	0.0716183
chr4	153427001	153437000	21	0.0625231	0.0652573
chr4	153428001	153438000	20	0.0857738	0.0801174
chr4	153429001	153439000	23	0.0764191	0.072528
chr4	153430001	153440000	18	0.0741353	0.0690941
chr4	153431001	153441000	17	0.0741341	0.0687966
chr4	153432001	153442000	17	0.0752974	0.0688664
chr4	153433001	153443000	18	0.0737316	0.0634278
chr4	153434001	153444000	19	0.0868084	0.0704016
chr4	153435001	153445000	17	0.0918829	0.0779008
chr4	153436001	153446000	19	0.121901	0.10058
chr4	153437001	153447000	27	0.0854675	0.0710806
chr4	153438001	153448000	25	0.0752953	0.0623457
chr4	153439001	153449000	26	0.0814059	0.0684633
chr4	153440001	153450000	28	0.0888978	0.0765851
chr4	153441001	153451000	29	0.0883391	0.0765012
chr4	153442001	153452000	28	0.0872889	0.0752544
chr4	153443001	153453000	26	0.0880699	0.0785888
chr4	153444001	153454000	24	0.0770017	0.0700347
chr4	153445001	153455000	24	0.0793803	0.0732213
chr4	153446001	153456000	23	0.0566158	0.0573488
chr4	153447001	153457000	14	0.0890391	0.0885351
chr4	153448001	153458000	17	0.0907322	0.0851942
chr4	153449001	153459000	14	0.0955759	0.0882323
chr4	153450001	153460000	16	0.0858939	0.0808894
chr4	153451001	153461000	15	0.0868659	0.0813386
chr4	153452001	153462000	17	0.0799593	0.0723178
chr4	153453001	153463000	19	0.0732104	0.0650294
chr4	153454001	153464000	24	0.0745347	0.0678027
chr4	153455001	153465000	29	0.0711472	0.0657373
chr4	153456001	153466000	30	0.0681504	0.0630293
chr4	153457001	153467000	33	0.0690992	0.0650463
chr4	153458001	153468000	34	0.0705056	0.0683523
chr4	153459001	153469000	38	0.0703225	0.0684116
chr4	153460001	153470000	40	0.0670383	0.0651566
chr4	153461001	153471000	42	0.067972	0.0663645
chr4	153462001	153472000	46	0.0684611	0.0682762
chr4	153463001	153473000	50	0.0664208	0.067481
chr4	153464001	153474000	45	0.0628399	0.06405
chr4	153465001	153475000	44	0.0547152	0.0560008
chr4	153466001	153476000	46	0.0443272	0.045543
chr4	153467001	153477000	53	0.0405376	0.0443539
chr4	153468001	153478000	57	0.0338953	0.0340131
chr4	153469001	153479000	57	0.0259528	0.027423
chr4	153470001	153480000	63	0.0463621	0.0457614
chr4	153471001	153481000	64	0.0447284	0.0444523
chr4	153472001	153482000	62	0.0374692	0.0377358
chr4	153473001	153483000	59	0.0328325	0.0335078
chr4	153474001	153484000	63	0.0412194	0.0405991
chr4	153475001	153485000	62	0.0416256	0.040987
chr4	153476001	153486000	59	0.0458464	0.0445243
chr4	153477001	153487000	52	0.0416511	0.0377604
chr4	153478001	153488000	46	0.0399904	0.0412853
chr4	153479001	153489000	44	0.0422435	0.0418498
chr4	153480001	153490000	36	0.00132797	0.00179566
chr4	153481001	153491000	36	-0.00489737	-0.00515669
chr4	153482001	153492000	32	-0.00532332	-0.00563978
chr4	153483001	153493000	34	0.00250382	0.00538049
chr4	153484001	153494000	30	-0.00848233	-0.0051463
chr4	153485001	153495000	28	0.00470535	0.00707331
chr4	153486001	153496000	30	0.0167638	0.0172337
chr4	153487001	153497000	28	0.030254	0.0289321
chr4	153488001	153498000	27	0.0459545	0.0419097
chr4	153489001	153499000	26	0.072399	0.0611923
chr4	153490001	153500000	26	0.0885112	0.0743992
chr4	153491001	153501000	27	0.100608	0.0840897
chr4	153492001	153502000	33	0.121436	0.0884998
chr4	153493001	153503000	32	0.14505	0.10141
chr4	153494001	153504000	33	0.136882	0.0947573
chr4	153495001	153505000	32	0.133255	0.0876586
chr4	153496001	153506000	30	0.139397	0.08741
chr4	153497001	153507000	29	0.14634	0.0885267
chr4	153498001	153508000	29	0.138798	0.0821235
chr4	153499001	153509000	31	0.111929	0.0721088
chr4	153500001	153510000	28	0.110876	0.0727197
chr4	153501001	153511000	26	0.115562	0.0762592
chr4	153502001	153512000	21	0.0837085	0.0736306
chr4	153503001	153513000	19	0.118875	0.0747379
chr4	153504001	153514000	20	0.134827	0.0885176
chr4	153505001	153515000	22	0.209182	0.120939
chr4	153506001	153516000	22	0.234334	0.143889
chr4	153507001	153517000	22	0.26078	0.161112
chr4	153508001	153518000	21	0.266569	0.166612
chr4	153509001	153519000	19	0.307205	0.201616
chr4	153510001	153520000	29	0.293913	0.187081
chr4	153511001	153521000	30	0.30565	0.205432
chr4	153512001	153522000	32	0.301445	0.204107
chr4	153513001	153523000	31	0.291101	0.196613
chr4	153514001	153524000	30	0.285543	0.190089
chr4	153515001	153525000	28	0.25457	0.16985
chr4	153516001	153526000	26	0.25338	0.161192
chr4	153517001	153527000	26	0.230562	0.14724
chr4	153518001	153528000	27	0.230243	0.150132
chr4	153519001	153529000	27	0.225564	0.15083
chr4	153520001	153530000	20	0.215078	0.170386
chr4	153521001	153531000	18	0.193636	0.160641
chr4	153522001	153532000	16	0.204489	0.169849
chr4	153523001	153533000	17	0.200687	0.17627
chr4	153524001	153534000	16	0.197132	0.183414
chr4	153525001	153535000	14	0.211851	0.209329
chr4	153526001	153536000	16	0.204657	0.20877
chr4	153527001	153537000	19	0.189261	0.163347
chr4	153528001	153538000	24	0.152071	0.123706
chr4	153529001	153539000	27	0.115188	0.0941018
chr4	153530001	153540000	26	0.0735105	0.0587029
chr4	153531001	153541000	31	0.0536399	0.0352904
chr4	153532001	153542000	35	0.0314028	0.0219526
chr4	153533001	153543000	38	0.0153703	0.0140237
chr4	153534001	153544000	44	0.0137522	0.0117564
chr4	153535001	153545000	52	0.011041	0.0095631
chr4	153536001	153546000	56	0.00311629	0.000920116
chr4	153537001	153547000	57	0.00250456	0.00206766
chr4	153538001	153548000	53	-0.000848163	0.000404343
chr4	153539001	153549000	55	-0.00484951	-0.00315966
chr4	153540001	153550000	57	-0.00455134	-0.00253554
chr4	153541001	153551000	54	-0.00393667	-0.00265502
chr4	153542001	153552000	51	-0.00795561	-0.00578359
chr4	153543001	153553000	52	-0.00190703	-0.00352282
chr4	153544001	153554000	48	-0.00118107	-0.00328682
chr4	153545001	153555000	41	0.00208671	-0.00128084
chr4	153546001	153556000	38	-0.000600405	-0.0029448
chr4	153547001	153557000	37	0.030972	0.0189738
chr4	153548001	153558000	40	0.0304674	0.0192985
chr4	153549001	153559000	40	0.0988944	0.0651463
chr4	153550001	153560000	41	0.10513	0.0640673
chr4	153551001	153561000	41	0.104795	0.0633689
chr4	153552001	153562000	41	0.107349	0.0666516
chr4	153553001	153563000	38	0.10633	0.0654228
chr4	153554001	153564000	41	0.0952672	0.0577886
chr4	153555001	153565000	41	0.0950264	0.0554196
chr4	153556001	153566000	42	0.091691	0.0541434
chr4	153557001	153567000	41	0.0731098	0.0371594
chr4	153558001	153568000	38	0.0771629	0.037389
chr4	153559001	153569000	34	-0.0116962	-0.0122128
chr4	153560001	153570000	33	-0.0126429	-0.00721994
chr4	153561001	153571000	31	-0.0117559	-0.00603875
chr4	153562001	153572000	30	-0.0138784	-0.00772535
chr4	153563001	153573000	38	-0.0255439	-0.0138676
chr4	153564001	153574000	38	-0.0136575	-0.00219795
chr4	153565001	153575000	44	-0.00932642	0.00208694
chr4	153566001	153576000	43	0.00461943	0.0119414
chr4	153567001	153577000	43	0.00621065	0.0138685
chr4	153568001	153578000	41	0.00786853	0.0154864
chr4	153569001	153579000	38	0.00885081	0.0178975
chr4	153570001	153580000	33	0.00417417	0.0127361
chr4	153571001	153581000	37	0.00942923	0.0162745
chr4	153572001	153582000	39	0.0305747	0.0348615
chr4	153573001	153583000	28	0.0749897	0.0622814
chr4	153574001	153584000	22	0.0820677	0.065132
chr4	153575001	153585000	15	0.11664	0.0846287
chr4	153576001	153586000	12	0.10778	0.0784488
chr4	153577001	153587000	16	0.125782	0.0974535
chr4	153578001	153588000	22	0.123385	0.105872
chr4	153579001	153589000	26	0.109285	0.095183
chr4	153580001	153590000	41	0.110714	0.112518
chr4	153581001	153591000	39	0.124295	0.132837
chr4	153582001	153592000	39	0.114741	0.121681
chr4	153583001	153593000	41	0.113342	0.120101
chr4	153584001	153594000	46	0.104688	0.112293
chr4	153585001	153595000	52	0.0958852	0.104807
chr4	153586001	153596000	53	0.0963197	0.105004
chr4	153587001	153597000	49	0.091299	0.103318
chr4	153588001	153598000	48	0.0848531	0.0949935
chr4	153589001	153599000	50	0.0797408	0.0893549
chr4	153590001	153600000	41	0.076935	0.070199
chr4	153591001	153601000	44	0.0591681	0.0489248
chr4	153592001	153602000	46	0.0456004	0.0393861
chr4	153593001	153603000	46	0.0420824	0.035946
chr4	153594001	153604000	43	0.0488871	0.0392477
chr4	153595001	153605000	40	0.0502953	0.0336412
chr4	153596001	153606000	42	0.0509337	0.0336508
chr4	153597001	153607000	44	0.0572435	0.0381843
chr4	153598001	153608000	45	0.0537938	0.0309433
chr4	153599001	153609000	42	0.0571796	0.0305221
chr4	153600001	153610000	39	0.0574987	0.0327296
chr4	153601001	153611000	39	0.070403	0.0425248
chr4	153602001	153612000	37	0.0873958	0.0516414
chr4	153603001	153613000	36	0.0897164	0.0527919
chr4	153604001	153614000	37	0.0794101	0.0435691
chr4	153605001	153615000	34	0.0834677	0.0491045
chr4	153606001	153616000	31	0.0845131	0.0479564
chr4	153607001	153617000	26	0.0799689	0.0410358
chr4	153608001	153618000	20	0.0936902	0.0543766
chr4	153609001	153619000	18	0.0952987	0.0616913
chr4	153610001	153620000	17	0.06313	0.0345494
chr4	153611001	153621000	15	0.0277836	0.0103337
chr4	153612001	153622000	22	0.0105937	0.0129375
chr4	153613001	153623000	23	0.012376	0.0165617
chr4	153614001	153624000	26	0.0103276	0.015614
chr4	153615001	153625000	29	0.00973313	0.0141474
chr4	153616001	153626000	32	0.047667	0.0310867
chr4	153617001	153627000	40	0.0502794	0.0331339
chr4	153618001	153628000	50	0.0501051	0.0390288
chr4	153619001	153629000	55	0.0473824	0.0377539
chr4	153620001	153630000	59	0.0501396	0.0392265
chr4	153621001	153631000	60	0.0678796	0.0520497
chr4	153622001	153632000	50	0.0888345	0.0632265
chr4	153623001	153633000	51	0.088741	0.0627244
chr4	153624001	153634000	45	0.101936	0.0708195
chr4	153625001	153635000	42	0.109235	0.0757754
chr4	153626001	153636000	41	0.0776194	0.0618117
chr4	153627001	153637000	34	0.0828667	0.0688767
chr4	153628001	153638000	25	0.094056	0.0741534
chr4	153629001	153639000	21	0.149623	0.118405
chr4	153630001	153640000	15	0.176626	0.148551
chr4	153631001	153641000	10	0.166108	0.145807
chr4	153632001	153642000	10	0.166108	0.145807
chr4	153633001	153643000	7	0.201003	0.18772
chr4	153634001	153644000	7	0.201003	0.18772
chr4	153635001	153645000	8	0.225829	0.211493
chr4	153636001	153646000	8	0.252761	0.218668
chr4	153637001	153647000	9	0.250694	0.193589
chr4	153638001	153648000	10	0.240093	0.159801
chr4	153639001	153649000	8	0.189737	0.109289
chr4	153640001	153650000	8	0.189737	0.109289
chr4	153641001	153651000	11	0.193265	0.115386
chr4	153642001	153652000	12	0.143729	0.0892551
chr4	153643001	153653000	16	0.133518	0.0943295
chr4	153644001	153654000	20	0.12459	0.0853788
chr4	153645001	153655000	22	0.107701	0.0750514
chr4	153646001	153656000	23	0.108184	0.0767772
chr4	153647001	153657000	26	0.108288	0.0755685
chr4	153648001	153658000	32	0.121941	0.0894925
chr4	153649001	153659000	37	0.121478	0.0876374
chr4	153650001	153660000	40	0.131241	0.0965333
chr4	153651001	153661000	44	0.124509	0.0894582
chr4	153652001	153662000	54	0.127359	0.0808232
chr4	153653001	153663000	59	0.120323	0.0656994
chr4	153654001	153664000	64	0.114871	0.0596307
chr4	153655001	153665000	63	0.114159	0.0580816
chr4	153656001	153666000	69	0.112156	0.0612003
chr4	153657001	153667000	75	0.109908	0.062399
chr4	153658001	153668000	80	0.116255	0.0650557
chr4	153659001	153669000	79	0.122211	0.0680556
chr4	153660001	153670000	77	0.116119	0.0639456
chr4	153661001	153671000	73	0.109224	0.0606601
chr4	153662001	153672000	65	0.112917	0.0664444
chr4	153663001	153673000	59	0.130049	0.0847401
chr4	153664001	153674000	58	0.139988	0.0989086
chr4	153665001	153675000	61	0.133247	0.0968421
chr4	153666001	153676000	52	0.143409	0.100679
chr4	153667001	153677000	44	0.148951	0.102116
chr4	153668001	153678000	38	0.127692	0.0828218
chr4	153669001	153679000	38	0.111238	0.0699023
chr4	153670001	153680000	46	0.117853	0.0690607
chr4	153671001	153681000	52	0.150119	0.0903796
chr4	153672001	153682000	55	0.132512	0.0778392
chr4	153673001	153683000	54	0.117496	0.0671451
chr4	153674001	153684000	49	0.128363	0.0688592
chr4	153675001	153685000	55	0.161836	0.086954
chr4	153676001	153686000	60	0.167663	0.0946465
chr4	153677001	153687000	60	0.179744	0.106704
chr4	153678001	153688000	58	0.173564	0.110038
chr4	153679001	153689000	63	0.18701	0.126626
chr4	153680001	153690000	56	0.187419	0.130855
chr4	153681001	153691000	49	0.178896	0.123469
chr4	153682001	153692000	42	0.192413	0.142139
chr4	153683001	153693000	41	0.197348	0.146259
chr4	153684001	153694000	38	0.189305	0.141392
chr4	153685001	153695000	31	0.160267	0.122557
chr4	153686001	153696000	28	0.143448	0.105139
chr4	153687001	153697000	25	0.123052	0.0870239
chr4	153688001	153698000	20	0.150855	0.106208
chr4	153689001	153699000	11	0.0677759	0.0426454
chr4	153690001	153700000	9	0.0708269	0.0479992
chr4	153691001	153701000	8	0.103738	0.0738395
chr4	153692001	153702000	8	0.103738	0.0738395
chr4	153693001	153703000	7	0.10624	0.084068
chr4	153694001	153704000	7	0.10624	0.084068
chr4	153695001	153705000	4	0.260552	0.199187
chr4	153696001	153706000	3	0.389932	0.389494
chr4	153697001	153707000	4	0.386968	0.386597
chr4	153698001	153708000	5	0.341815	0.32444
chr4	153699001	153709000	10	0.229019	0.198797
chr4	153700001	153710000	14	0.193848	0.15295
chr4	153701001	153711000	19	0.157448	0.114669
chr4	153702001	153712000	21	0.160325	0.118224
chr4	153703001	153713000	26	0.137421	0.097228
chr4	153704001	153714000	31	0.118956	0.0811831
chr4	153705001	153715000	32	0.134797	0.0924622
chr4	153706001	153716000	31	0.120532	0.0821328
chr4	153707001	153717000	30	0.107404	0.0722737
chr4	153708001	153718000	31	0.127422	0.0876065
chr4	153709001	153719000	27	0.133206	0.0903611
chr4	153710001	153720000	24	0.138839	0.0959137
chr4	153711001	153721000	18	0.148045	0.104812
chr4	153712001	153722000	16	0.142747	0.0989142
chr4	153713001	153723000	12	0.179134	0.135593
chr4	153714001	153724000	11	0.242787	0.221015
chr4	153715001	153725000	11	0.192527	0.14431
chr4	153716001	153726000	11	0.192527	0.14431
chr4	153717001	153727000	11	0.192527	0.14431
chr4	153718001	153728000	9	0.152812	0.107111
chr4	153719001	153729000	8	0.16208	0.109285
chr4	153720001	153730000	7	0.183845	0.122682
chr4	153721001	153731000	7	0.183845	0.122682
chr4	153722001	153732000	7	0.183845	0.122682
chr4	153723001	153733000	6	0.202948	0.128176
chr4	153724001	153734000	2	-0.0118738	-0.0118738
chr4	153761001	153771000	2	-0.00238927	-0.00247734
chr4	153762001	153772000	2	-0.00238927	-0.00247734
chr4	153763001	153773000	2	-0.00238927	-0.00247734
chr4	153764001	153774000	2	-0.00238927	-0.00247734
chr4	153765001	153775000	2	-0.00238927	-0.00247734
chr4	153766001	153776000	2	-0.00238927	-0.00247734
chr4	153767001	153777000	2	-0.00238927	-0.00247734
chr4	153768001	153778000	2	-0.00238927	-0.00247734
chr4	153769001	153779000	2	-0.00238927	-0.00247734
chr4	153770001	153780000	4	0.608915	0.26285
chr4	153771001	153781000	8	0.349599	0.171016
chr4	153772001	153782000	11	0.25279	0.111152
chr4	153773001	153783000	13	0.231504	0.0969064
chr4	153774001	153784000	16	0.200069	0.089209
chr4	153775001	153785000	21	0.177378	0.0855965
chr4	153776001	153786000	26	0.172922	0.0846314
chr4	153777001	153787000	32	0.170013	0.0940597
chr4	153778001	153788000	33	0.180903	0.10211
chr4	153779001	153789000	35	0.173283	0.0981383
chr4	153780001	153790000	40	0.0989734	0.0612894
chr4	153781001	153791000	39	0.0973069	0.0600026
chr4	153782001	153792000	36	0.106341	0.0690432
chr4	153783001	153793000	39	0.10065	0.0563612
chr4	153784001	153794000	37	0.111106	0.0631189
chr4	153785001	153795000	37	0.0982112	0.0531679
chr4	153786001	153796000	33	0.0904839	0.0470439
chr4	153787001	153797000	28	0.0680868	0.0282835
chr4	153788001	153798000	29	0.0575829	0.0240513
chr4	153789001	153799000	27	0.0578055	0.0234176
chr4	153790001	153800000	35	0.0390794	0.00751344
chr4	153791001	153801000	39	0.0244826	0.00202702
chr4	153792001	153802000	41	0.0230583	0.00162792
chr4	153793001	153803000	38	0.0597074	0.0235163
chr4	153794001	153804000	38	0.0479245	0.0159281
chr4	153795001	153805000	34	0.0549267	0.0201753
chr4	153796001	153806000	37	0.0555185	0.0220838
chr4	153797001	153807000	38	0.0541779	0.0205389
chr4	153798001	153808000	40	0.0816568	0.0423056
chr4	153799001	153809000	42	0.0963101	0.0532428
chr4	153800001	153810000	31	0.138808	0.0924319
chr4	153801001	153811000	23	0.179792	0.125432
chr4	153802001	153812000	28	0.238633	0.191425
chr4	153803001	153813000	28	0.209502	0.175949
chr4	153804001	153814000	30	0.215162	0.181189
chr4	153805001	153815000	32	0.208246	0.169738
chr4	153806001	153816000	28	0.224458	0.189727
chr4	153807001	153817000	26	0.232871	0.203846
chr4	153808001	153818000	22	0.217133	0.187408
chr4	153809001	153819000	20	0.207904	0.17895
chr4	153810001	153820000	16	0.23404	0.202877
chr4	153811001	153821000	16	0.233359	0.199746
chr4	153812001	153822000	11	0.19824	0.156358
chr4	153813001	153823000	10	0.270262	0.210831
chr4	153814001	153824000	10	0.244608	0.198082
chr4	153815001	153825000	12	0.283526	0.236028
chr4	153816001	153826000	16	0.242476	0.189115
chr4	153817001	153827000	19	0.233258	0.17408
chr4	153818001	153828000	21	0.236422	0.181651
chr4	153819001	153829000	25	0.221734	0.163479
chr4	153820001	153830000	28	0.212712	0.159555
chr4	153821001	153831000	27	0.220358	0.16599
chr4	153822001	153832000	25	0.19214	0.139803
chr4	153823001	153833000	24	0.176703	0.12348
chr4	153824001	153834000	21	0.174965	0.122161
chr4	153825001	153835000	16	0.15001	0.102201
chr4	153826001	153836000	17	0.175759	0.11187
chr4	153827001	153837000	15	0.201911	0.143444
chr4	153828001	153838000	14	0.223002	0.156595
chr4	153829001	153839000	12	0.261881	0.206578
chr4	153830001	153840000	12	0.295596	0.236728
chr4	153831001	153841000	12	0.295596	0.236728
chr4	153832001	153842000	15	0.278206	0.238348
chr4	153833001	153843000	17	0.255277	0.221645
chr4	153834001	153844000	19	0.225223	0.193607
chr4	153835001	153845000	24	0.245718	0.20603
chr4	153836001	153846000	22	0.288226	0.27174
chr4	153837001	153847000	25	0.287141	0.265491
chr4	153838001	153848000	27	0.282734	0.256292
chr4	153839001	153849000	29	0.302444	0.277379
chr4	153840001	153850000	33	0.305152	0.266954
chr4	153841001	153851000	38	0.318398	0.283722
chr4	153842001	153852000	39	0.317154	0.280233
chr4	153843001	153853000	38	0.33793	0.293014
chr4	153844001	153854000	38	0.347738	0.29548
chr4	153845001	153855000	36	0.331657	0.295059
chr4	153846001	153856000	34	0.301289	0.267265
chr4	153847001	153857000	32	0.292329	0.262548
chr4	153848001	153858000	32	0.298034	0.263534
chr4	153849001	153859000	30	0.279562	0.235256
chr4	153850001	153860000	25	0.268591	0.219418
chr4	153851001	153861000	22	0.243347	0.182212
chr4	153852001	153862000	18	0.24708	0.173694
chr4	153853001	153863000	18	0.226394	0.161157
chr4	153854001	153864000	16	0.249057	0.181034
chr4	153855001	153865000	15	0.2381	0.168503
chr4	153856001	153866000	15	0.268351	0.193441
chr4	153857001	153867000	20	0.308498	0.194688
chr4	153858001	153868000	21	0.30445	0.181533
chr4	153859001	153869000	24	0.24674	0.152593
chr4	153860001	153870000	26	0.240284	0.163759
chr4	153861001	153871000	27	0.234872	0.157931
chr4	153862001	153872000	31	0.233786	0.162502
chr4	153863001	153873000	36	0.210064	0.152729
chr4	153864001	153874000	36	0.210064	0.152729
chr4	153865001	153875000	35	0.237416	0.164832
chr4	153866001	153876000	34	0.235431	0.159898
chr4	153867001	153877000	27	0.201435	0.145901
chr4	153868001	153878000	25	0.205944	0.153938
chr4	153869001	153879000	20	0.2375	0.184538
chr4	153870001	153880000	17	0.259027	0.203794
chr4	153871001	153881000	15	0.307809	0.24736
chr4	153872001	153882000	16	0.492598	0.417136
chr4	153873001	153883000	14	0.667867	0.645056
chr4	153874001	153884000	17	0.684786	0.665668
chr4	153875001	153885000	19	0.616306	0.57728
chr4	153876001	153886000	20	0.587986	0.545497
chr4	153877001	153887000	22	0.562306	0.520241
chr4	153878001	153888000	22	0.559358	0.489124
chr4	153879001	153889000	22	0.559358	0.489124
chr4	153880001	153890000	27	0.574007	0.498916
chr4	153881001	153891000	29	0.569991	0.492601
chr4	153882001	153892000	26	0.539488	0.459326
chr4	153883001	153893000	24	0.517875	0.435316
chr4	153884001	153894000	25	0.527085	0.446072
chr4	153885001	153895000	29	0.624997	0.55424
chr4	153886001	153896000	31	0.632857	0.57099
chr4	153887001	153897000	32	0.662737	0.605189
chr4	153888001	153898000	35	0.641384	0.594141
chr4	153889001	153899000	37	0.629255	0.558672
chr4	153890001	153900000	39	0.532365	0.448089
chr4	153891001	153901000	38	0.502904	0.41695
chr4	153892001	153902000	38	0.483199	0.378175
chr4	153893001	153903000	39	0.442183	0.326664
chr4	153894001	153904000	41	0.340234	0.229166
chr4	153895001	153905000	43	0.173579	0.0957848
chr4	153896001	153906000	43	0.119791	0.0646966
chr4	153897001	153907000	41	0.03676	0.0158585
chr4	153898001	153908000	36	-0.0159261	-0.0217672
chr4	153899001	153909000	35	-0.014376	-0.0190064
chr4	153900001	153910000	27	-0.0118666	-0.0179521
chr4	153901001	153911000	25	-0.00951187	-0.0166193
chr4	153902001	153912000	25	-0.00665325	-0.0133412
chr4	153903001	153913000	26	0.0061843	-0.00211309
chr4	153904001	153914000	22	0.0220224	0.0128372
chr4	153905001	153915000	14	0.119013	0.0731685
chr4	153906001	153916000	15	0.145965	0.109173
chr4	153907001	153917000	17	0.156903	0.135759
chr4	153908001	153918000	17	0.156903	0.135759
chr4	153909001	153919000	16	0.163876	0.144598
chr4	153910001	153920000	17	0.156229	0.136733
chr4	153911001	153921000	17	0.156229	0.136733
chr4	153912001	153922000	17	0.157427	0.135168
chr4	153913001	153923000	13	0.189022	0.16578
chr4	153914001	153924000	15	0.193982	0.164929
chr4	153915001	153925000	15	0.101879	0.121755
chr4	153916001	153926000	16	0.250904	0.159939
chr4	153917001	153927000	16	0.234369	0.127411
chr4	153918001	153928000	22	0.209949	0.0884885
chr4	153919001	153929000	22	0.209949	0.0884885
chr4	153920001	153930000	26	0.187546	0.0763144
chr4	153921001	153931000	29	0.183445	0.0671915
chr4	153922001	153932000	27	0.197843	0.0730515
chr4	153923001	153933000	29	0.195832	0.0701158
chr4	153924001	153934000	26	0.214966	0.0713316
chr4	153925001	153935000	27	0.201403	0.0718751
chr4	153926001	153936000	23	0.0448357	0.0165789
chr4	153927001	153937000	25	0.015438	0.00184214
chr4	153928001	153938000	22	0.0353118	0.0194921
chr4	153929001	153939000	26	0.0420434	0.0262792
chr4	153930001	153940000	22	0.0479633	0.0322496
chr4	153931001	153941000	22	0.0538702	0.044035
chr4	153932001	153942000	24	0.0542138	0.0451329
chr4	153933001	153943000	25	0.0573181	0.0498352
chr4	153934001	153944000	29	0.0593798	0.053259
chr4	153935001	153945000	31	0.0650938	0.0636429
chr4	153936001	153946000	33	0.0913769	0.0808197
chr4	153937001	153947000	31	0.11187	0.103556
chr4	153938001	153948000	31	0.113876	0.101935
chr4	153939001	153949000	33	0.125606	0.113945
chr4	153940001	153950000	44	0.116177	0.101355
chr4	153941001	153951000	46	0.119536	0.102073
chr4	153942001	153952000	50	0.112684	0.0951485
chr4	153943001	153953000	47	0.115673	0.0964631
chr4	153944001	153954000	45	0.12152	0.0999541
chr4	153945001	153955000	44	0.113749	0.0916962
chr4	153946001	153956000	42	0.0971217	0.0784643
chr4	153947001	153957000	41	0.0914465	0.0741182
chr4	153948001	153958000	40	0.0888422	0.0730932
chr4	153949001	153959000	37	0.0819711	0.0678678
chr4	153950001	153960000	30	0.103501	0.0892743
chr4	153951001	153961000	27	0.0991406	0.0887323
chr4	153952001	153962000	22	0.112728	0.102516
chr4	153953001	153963000	24	0.108097	0.0992052
chr4	153954001	153964000	25	0.106051	0.0973013
chr4	153955001	153965000	25	0.123113	0.111385
chr4	153956001	153966000	28	0.120676	0.113745
chr4	153957001	153967000	32	0.124527	0.116989
chr4	153958001	153968000	33	0.132019	0.119603
chr4	153959001	153969000	32	0.128696	0.116299
chr4	153960001	153970000	32	0.145641	0.124704
chr4	153961001	153971000	31	0.150004	0.122186
chr4	153962001	153972000	33	0.146701	0.116112
chr4	153963001	153973000	31	0.152665	0.119552
chr4	153964001	153974000	29	0.15564	0.120671
chr4	153965001	153975000	28	0.163502	0.122816
chr4	153966001	153976000	37	0.180699	0.137126
chr4	153967001	153977000	38	0.179966	0.128796
chr4	153968001	153978000	38	0.179305	0.129593
chr4	153969001	153979000	40	0.178225	0.124364
chr4	153970001	153980000	37	0.153955	0.104815
chr4	153971001	153981000	44	0.12004	0.0862125
chr4	153972001	153982000	59	0.119033	0.0915993
chr4	153973001	153983000	60	0.118145	0.0913362
chr4	153974001	153984000	60	0.118891	0.0924157
chr4	153975001	153985000	68	0.112628	0.088099
chr4	153976001	153986000	61	0.101057	0.0784273
chr4	153977001	153987000	60	0.103646	0.0851722
chr4	153978001	153988000	64	0.10792	0.0891
chr4	153979001	153989000	64	0.106184	0.0892547
chr4	153980001	153990000	62	0.106452	0.0903014
chr4	153981001	153991000	58	0.113491	0.0990648
chr4	153982001	153992000	47	0.112896	0.0929766
chr4	153983001	153993000	47	0.113391	0.0911109
chr4	153984001	153994000	47	0.117949	0.0908823
chr4	153985001	153995000	39	0.135212	0.101885
chr4	153986001	153996000	36	0.127253	0.086982
chr4	153987001	153997000	33	0.111744	0.0656605
chr4	153988001	153998000	28	0.0902098	0.0423961
chr4	153989001	153999000	26	0.12223	0.054215
chr4	153990001	154000000	29	0.111212	0.0478573
chr4	153991001	154001000	27	0.147545	0.0619477
chr4	153992001	154002000	24	0.164004	0.0679473
chr4	153993001	154003000	27	0.148547	0.0649117
chr4	153994001	154004000	25	0.137859	0.0587091
chr4	153995001	154005000	24	0.111269	0.0434704
chr4	153996001	154006000	23	0.147819	0.0709936
chr4	153997001	154007000	23	0.195272	0.111841
chr4	153998001	154008000	22	0.190818	0.116126
chr4	153999001	154009000	20	0.163789	0.102782
chr4	154000001	154010000	22	0.184998	0.108334
chr4	154001001	154011000	24	0.152088	0.0817614
chr4	154002001	154012000	23	0.154628	0.0860609
chr4	154003001	154013000	23	0.172618	0.0920926
chr4	154004001	154014000	27	0.159983	0.0833949
chr4	154005001	154015000	28	0.159988	0.0871219
chr4	154006001	154016000	28	0.130474	0.0657456
chr4	154007001	154017000	26	0.0904847	0.0371522
chr4	154008001	154018000	26	0.0907446	0.0373802
chr4	154009001	154019000	33	0.205798	0.107052
chr4	154010001	154020000	31	0.26269	0.161607
chr4	154011001	154021000	32	0.312249	0.222033
chr4	154012001	154022000	34	0.333463	0.241779
chr4	154013001	154023000	33	0.339737	0.254034
chr4	154014001	154024000	31	0.344013	0.263029
chr4	154015001	154025000	33	0.334299	0.250434
chr4	154016001	154026000	35	0.357649	0.271853
chr4	154017001	154027000	37	0.377995	0.288048
chr4	154018001	154028000	41	0.409866	0.320059
chr4	154019001	154029000	42	0.360848	0.280122
chr4	154020001	154030000	41	0.348831	0.269655
chr4	154021001	154031000	39	0.356763	0.27235
chr4	154022001	154032000	36	0.36125	0.269202
chr4	154023001	154033000	37	0.362469	0.274455
chr4	154024001	154034000	36	0.374327	0.290443
chr4	154025001	154035000	33	0.408436	0.326744
chr4	154026001	154036000	29	0.411126	0.330365
chr4	154027001	154037000	27	0.390577	0.311949
chr4	154028001	154038000	24	0.332866	0.256712
chr4	154029001	154039000	17	0.361229	0.300192
chr4	154030001	154040000	18	0.303647	0.241597
chr4	154031001	154041000	18	0.221219	0.181119
chr4	154032001	154042000	19	0.20072	0.17762
chr4	154033001	154043000	17	0.196147	0.183285
chr4	154034001	154044000	17	0.182031	0.174219
chr4	154035001	154045000	19	0.155454	0.153908
chr4	154036001	154046000	21	0.158349	0.154932
chr4	154037001	154047000	20	0.168632	0.164645
chr4	154038001	154048000	22	0.224356	0.207247
chr4	154039001	154049000	22	0.255437	0.225417
chr4	154040001	154050000	20	0.274244	0.231399
chr4	154041001	154051000	18	0.276865	0.232277
chr4	154042001	154052000	18	0.259499	0.199783
chr4	154043001	154053000	22	0.210141	0.140695
chr4	154044001	154054000	22	0.213081	0.13926
chr4	154045001	154055000	21	0.190925	0.116441
chr4	154046001	154056000	20	0.176531	0.104017
chr4	154047001	154057000	25	0.149197	0.091176
chr4	154048001	154058000	23	0.0783577	0.0353573
chr4	154049001	154059000	26	0.0256969	0.00845874
chr4	154050001	154060000	25	0.025967	0.00927204
chr4	154051001	154061000	26	0.0219157	0.00488522
chr4	154052001	154062000	24	0.022577	0.00480711
chr4	154053001	154063000	19	0.0120011	0.00105082
chr4	154054001	154064000	23	0.0457182	0.0245187
chr4	154055001	154065000	24	0.0494743	0.0332107
chr4	154056001	154066000	29	0.0687133	0.0478547
chr4	154057001	154067000	29	0.0792251	0.0572759
chr4	154058001	154068000	31	0.134457	0.0977694
chr4	154059001	154069000	27	0.157646	0.114027
chr4	154060001	154070000	27	0.157646	0.114027
chr4	154061001	154071000	25	0.170448	0.12632
chr4	154062001	154072000	24	0.176796	0.13185
chr4	154063001	154073000	23	0.182259	0.136723
chr4	154064001	154074000	18	0.18759	0.143384
chr4	154065001	154075000	20	0.190975	0.143338
chr4	154066001	154076000	18	0.187058	0.144558
chr4	154067001	154077000	16	0.193081	0.156756
chr4	154068001	154078000	16	0.119905	0.093009
chr4	154069001	154079000	21	0.116986	0.0882672
chr4	154070001	154080000	32	0.10223	0.080118
chr4	154071001	154081000	38	0.0972512	0.0773841
chr4	154072001	154082000	47	0.112853	0.0859255
chr4	154073001	154083000	57	0.126628	0.100345
chr4	154074001	154084000	63	0.137602	0.108302
chr4	154075001	154085000	63	0.128215	0.099347
chr4	154076001	154086000	61	0.152043	0.108537
chr4	154077001	154087000	59	0.153138	0.107897
chr4	154078001	154088000	57	0.147383	0.106067
chr4	154079001	154089000	52	0.15042	0.109238
chr4	154080001	154090000	43	0.168428	0.119992
chr4	154081001	154091000	37	0.182018	0.129266
chr4	154082001	154092000	28	0.184806	0.131605
chr4	154083001	154093000	18	0.186595	0.111321
chr4	154084001	154094000	13	0.17551	0.0869842
chr4	154085001	154095000	9	0.290699	0.192624
chr4	154086001	154096000	8	0.230019	0.131936
chr4	154087001	154097000	8	0.220026	0.130018
chr4	154088001	154098000	6	0.278402	0.174503
chr4	154089001	154099000	8	0.248419	0.17442
chr4	154090001	154100000	7	0.253701	0.195593
chr4	154091001	154101000	7	0.253701	0.195593
chr4	154092001	154102000	9	0.220311	0.154077
chr4	154093001	154103000	9	0.220311	0.154077
chr4	154094001	154104000	8	0.218559	0.144537
chr4	154095001	154105000	7	0.122034	0.0873544
chr4	154096001	154106000	9	0.1362	0.12406
chr4	154097001	154107000	8	0.140425	0.126046
chr4	154098001	154108000	8	0.140425	0.126046
chr4	154099001	154109000	6	0.129404	0.110004
chr4	154100001	154110000	5	0.122677	0.099356
chr4	154101001	154111000	5	0.122677	0.099356
chr4	154102001	154112000	3	0.156967	0.159746
chr4	154103001	154113000	7	0.117291	0.0916003
chr4	154104001	154114000	9	0.108355	0.089856
chr4	154105001	154115000	9	0.108355	0.089856
chr4	154106001	154116000	6	0.0766595	0.0549111
chr4	154107001	154117000	7	0.106145	0.079481
chr4	154108001	154118000	8	0.0875403	0.0665847
chr4	154109001	154119000	8	0.0875403	0.0665847
chr4	154110001	154120000	8	0.0875403	0.0665847
chr4	154111001	154121000	10	0.0741552	0.0493339
chr4	154112001	154122000	12	0.0645147	0.039972
chr4	154113001	154123000	9	0.0536951	0.0271768
chr4	154114001	154124000	8	0.0354572	0.00451778
chr4	154115001	154125000	8	0.0354572	0.00451778
chr4	154116001	154126000	8	0.0354572	0.00451778
chr4	154117001	154127000	8	-0.0119212	-0.01337
chr4	154118001	154128000	13	0.184131	0.0814009
chr4	154119001	154129000	13	0.184131	0.0814009
chr4	154120001	154130000	13	0.184131	0.0814009
chr4	154121001	154131000	13	0.18095	0.0951184
chr4	154122001	154132000	13	0.176571	0.104664
chr4	154123001	154133000	14	0.191515	0.127579
chr4	154124001	154134000	15	0.195961	0.118361
chr4	154125001	154135000	16	0.180315	0.112196
chr4	154126001	154136000	16	0.180315	0.112196
chr4	154127001	154137000	17	0.175441	0.111087
chr4	154128001	154138000	11	0.0983274	0.0679084
chr4	154129001	154139000	13	0.132654	0.0959223
chr4	154130001	154140000	15	0.156029	0.105804
chr4	154131001	154141000	16	0.21866	0.154788
chr4	154132001	154142000	15	0.257386	0.182138
chr4	154133001	154143000	14	0.251132	0.174217
chr4	154134001	154144000	15	0.280778	0.239222
chr4	154135001	154145000	17	0.294307	0.256905
chr4	154136001	154146000	20	0.29827	0.264712
chr4	154137001	154147000	21	0.305524	0.281343
chr4	154138001	154148000	21	0.305524	0.281343
chr4	154139001	154149000	20	0.313696	0.288705
chr4	154140001	154150000	23	0.272637	0.26366
chr4	154141001	154151000	21	0.252069	0.243137
chr4	154142001	154152000	20	0.245475	0.237
chr4	154143001	154153000	19	0.254743	0.246351
chr4	154144001	154154000	16	0.229938	0.223938
chr4	154145001	154155000	15	0.211197	0.181165
chr4	154146001	154156000	12	0.188736	0.149218
chr4	154147001	154157000	9	0.149793	0.111057
chr4	154148001	154158000	9	0.149793	0.111057
chr4	154149001	154159000	10	0.144862	0.114839
chr4	154150001	154160000	6	0.174888	0.116615
chr4	154151001	154161000	5	0.206104	0.125888
chr4	154152001	154162000	5	0.206104	0.125888
chr4	154153001	154163000	11	0.239089	0.118241
chr4	154154001	154164000	14	0.193086	0.0948016
chr4	154155001	154165000	12	0.201237	0.116166
chr4	154156001	154166000	12	0.201237	0.116166
chr4	154157001	154167000	12	0.201237	0.116166
chr4	154158001	154168000	12	0.201237	0.116166
chr4	154159001	154169000	10	0.185849	0.0879223
chr4	154160001	154170000	9	0.186512	0.0775312
chr4	154161001	154171000	13	0.169105	0.11326
chr4	154162001	154172000	14	0.168634	0.116649
chr4	154163001	154173000	10	0.0877342	0.115276
chr4	154164001	154174000	7	0.125531	0.160884
chr4	154165001	154175000	8	0.113693	0.135655
chr4	154166001	154176000	9	0.119358	0.138439
chr4	154167001	154177000	10	0.123804	0.140665
chr4	154168001	154178000	11	0.118608	0.136287
chr4	154169001	154179000	14	0.154589	0.174226
chr4	154170001	154180000	14	0.154589	0.174226
chr4	154171001	154181000	11	0.248021	0.204434
chr4	154172001	154182000	13	0.24269	0.196306
chr4	154173001	154183000	13	0.250938	0.197175
chr4	154174001	154184000	14	0.219028	0.181423
chr4	154175001	154185000	14	0.20782	0.187227
chr4	154176001	154186000	14	0.208237	0.1749
chr4	154177001	154187000	15	0.164735	0.14855
chr4	154178001	154188000	20	0.113951	0.108663
chr4	154179001	154189000	26	0.0759646	0.0536806
chr4	154180001	154190000	33	0.0663529	0.0436199
chr4	154181001	154191000	37	0.103575	0.0677435
chr4	154182001	154192000	35	0.0945076	0.0572589
chr4	154183001	154193000	36	0.0895836	0.0557421
chr4	154184001	154194000	39	0.0960811	0.0641904
chr4	154185001	154195000	43	0.0998478	0.0704139
chr4	154186001	154196000	48	0.0882514	0.065894
chr4	154187001	154197000	49	0.091093	0.0667385
chr4	154188001	154198000	44	0.104395	0.0728832
chr4	154189001	154199000	36	0.118147	0.0884468
chr4	154190001	154200000	32	0.119928	0.095303
chr4	154191001	154201000	28	0.0537391	0.0487867
chr4	154192001	154202000	32	0.0453595	0.0390144
chr4	154193001	154203000	30	0.0409029	0.0339267
chr4	154194001	154204000	27	0.0308746	0.0192081
chr4	154195001	154205000	24	0.00985097	-0.000517728
chr4	154196001	154206000	23	0.0470223	0.0236258
chr4	154197001	154207000	22	0.052537	0.0290788
chr4	154198001	154208000	21	0.0527933	0.0316931
chr4	154199001	154209000	35	0.0601879	0.0488968
chr4	154200001	154210000	36	0.0635935	0.0544772
chr4	154201001	154211000	40	0.068863	0.0644684
chr4	154202001	154212000	38	0.0828023	0.0863052
chr4	154203001	154213000	43	0.0770639	0.0812277
chr4	154204001	154214000	50	0.0714433	0.0735673
chr4	154205001	154215000	49	0.0729573	0.0749753
chr4	154206001	154216000	53	0.0662038	0.0688876
chr4	154207001	154217000	65	0.0758615	0.0748574
chr4	154208001	154218000	66	0.0749952	0.0741634
chr4	154209001	154219000	53	0.0841994	0.0783209
chr4	154210001	154220000	52	0.0925346	0.0836819
chr4	154211001	154221000	48	0.0906226	0.0779711
chr4	154212001	154222000	47	0.0817206	0.0670317
chr4	154213001	154223000	45	0.102747	0.0815416
chr4	154214001	154224000	37	0.116461	0.0948546
chr4	154215001	154225000	40	0.12906	0.104528
chr4	154216001	154226000	31	0.138509	0.113704
chr4	154217001	154227000	20	0.128662	0.109426
chr4	154218001	154228000	19	0.133487	0.113656
chr4	154219001	154229000	18	0.117634	0.0980152
chr4	154220001	154230000	19	0.100881	0.0831726
chr4	154221001	154231000	18	0.107737	0.0891093
chr4	154222001	154232000	16	0.123992	0.103209
chr4	154223001	154233000	13	0.0862559	0.0731508
chr4	154224001	154234000	17	0.126878	0.105586
chr4	154225001	154235000	13	0.103497	0.0841846
chr4	154226001	154236000	13	0.103497	0.0841846
chr4	154227001	154237000	10	0.133143	0.107204
chr4	154228001	154238000	10	0.133143	0.107204
chr4	154229001	154239000	9	0.137129	0.113943
chr4	154230001	154240000	5	0.195342	0.169974
chr4	154231001	154241000	5	0.195342	0.169974
chr4	154232001	154242000	9	0.1774	0.15378
chr4	154233001	154243000	10	0.15974	0.136471
chr4	154234001	154244000	6	0.10431	0.0867838
chr4	154235001	154245000	7	0.0871986	0.071002
chr4	154236001	154246000	11	0.15684	0.147053
chr4	154237001	154247000	11	0.15684	0.147053
chr4	154238001	154248000	12	0.159566	0.150827
chr4	154239001	154249000	12	0.159566	0.150827
chr4	154240001	154250000	21	0.113259	0.103754
chr4	154241001	154251000	21	0.113259	0.103754
chr4	154242001	154252000	26	0.155281	0.133962
chr4	154243001	154253000	25	0.162506	0.140093
chr4	154244001	154254000	29	0.139934	0.121579
chr4	154245001	154255000	49	0.0889788	0.077359
chr4	154246001	154256000	47	0.0784348	0.0655893
chr4	154247001	154257000	48	0.0768339	0.064345
chr4	154248001	154258000	48	0.0728208	0.0604602
chr4	154249001	154259000	48	0.0728208	0.0604602
chr4	154250001	154260000	39	0.080542	0.0649534
chr4	154251001	154261000	39	0.080542	0.0649534
chr4	154252001	154262000	30	0.0272349	0.0231616
chr4	154253001	154263000	29	0.0280044	0.023758
chr4	154254001	154264000	25	0.0317296	0.0266207
chr4	154255001	154265000	7	0.136235	0.123504
chr4	154256001	154266000	10	0.0916749	0.0829781
chr4	154257001	154267000	12	0.0979621	0.0795012
chr4	154258001	154268000	12	0.0953442	0.0770383
chr4	154259001	154269000	17	0.106684	0.0709065
chr4	154260001	154270000	20	0.088922	0.0599509
chr4	154261001	154271000	20	0.088922	0.0599509
chr4	154262001	154272000	20	0.088922	0.0599509
chr4	154263001	154273000	23	0.0736902	0.0476002
chr4	154264001	154274000	32	0.0744604	0.0492969
chr4	154265001	154275000	38	0.0585607	0.0377783
chr4	154266001	154276000	39	0.0448332	0.0272091
chr4	154267001	154277000	41	0.0374352	0.0228448
chr4	154268001	154278000	45	0.0349749	0.0219274
chr4	154269001	154279000	50	0.0216784	0.0158076
chr4	154270001	154280000	54	0.0263127	0.0204521
chr4	154271001	154281000	65	0.0312972	0.0297068
chr4	154272001	154282000	71	0.0354058	0.0358879
chr4	154273001	154283000	68	0.0380062	0.0390038
chr4	154274001	154284000	73	0.0518723	0.0603954
chr4	154275001	154285000	75	0.0541055	0.0645857
chr4	154276001	154286000	69	0.0584896	0.070151
chr4	154277001	154287000	74	0.0571954	0.0656393
chr4	154278001	154288000	80	0.0573421	0.0633375
chr4	154279001	154289000	71	0.064746	0.0695997
chr4	154280001	154290000	67	0.0610815	0.0673352
chr4	154281001	154291000	64	0.046476	0.0526213
chr4	154282001	154292000	60	0.0411916	0.0468986
chr4	154283001	154293000	61	0.0394954	0.0454605
chr4	154284001	154294000	49	0.00629077	0.00943431
chr4	154285001	154295000	41	-0.000578213	-0.00394551
chr4	154286001	154296000	46	-0.00210053	-0.00512692
chr4	154287001	154297000	41	-0.00606002	-0.0115267
chr4	154288001	154298000	33	-0.0238536	-0.0253558
chr4	154289001	154299000	35	-0.0252689	-0.0266603
chr4	154290001	154300000	35	-0.0174619	-0.0196509
chr4	154291001	154301000	29	-0.0111443	-0.0134509
chr4	154292001	154302000	29	0.00444047	-0.00212027
chr4	154293001	154303000	32	0.00412125	-0.00271156
chr4	154294001	154304000	33	0.0103407	0.00386408
chr4	154295001	154305000	41	0.00193946	-0.00579378
chr4	154296001	154306000	36	0.00425667	-0.0045409
chr4	154297001	154307000	31	0.0126671	0.00163931
chr4	154298001	154308000	30	0.0184796	0.00646262
chr4	154299001	154309000	31	0.0362959	0.0346798
chr4	154300001	154310000	28	0.0349241	0.034008
chr4	154301001	154311000	29	0.029403	0.0286501
chr4	154302001	154312000	39	-0.00832648	-0.00194922
chr4	154303001	154313000	38	-0.00366276	0.00174738
chr4	154304001	154314000	40	-0.013728	-0.00767634
chr4	154305001	154315000	31	-0.0152306	-0.00471942
chr4	154306001	154316000	40	0.0221838	0.0275966
chr4	154307001	154317000	44	0.0376406	0.0420834
chr4	154308001	154318000	44	0.0562454	0.0597822
chr4	154309001	154319000	44	0.0543973	0.0506878
chr4	154310001	154320000	46	0.0600051	0.0565015
chr4	154311001	154321000	45	0.0723892	0.0690825
chr4	154312001	154322000	33	0.110946	0.10981
chr4	154313001	154323000	31	0.116782	0.114784
chr4	154314001	154324000	27	0.161288	0.155617
chr4	154315001	154325000	26	0.170345	0.165132
chr4	154316001	154326000	20	0.168245	0.150666
chr4	154317001	154327000	23	0.126128	0.0967213
chr4	154318001	154328000	27	0.055766	0.042101
chr4	154319001	154329000	32	0.0255851	0.0158
chr4	154320001	154330000	36	0.00623783	-0.000746546
chr4	154321001	154331000	37	-0.0119743	-0.0148997
chr4	154322001	154332000	44	0.00200825	0.0164585
chr4	154323001	154333000	47	0.0141021	0.0447387
chr4	154324001	154334000	47	-0.00060622	0.043349
chr4	154325001	154335000	46	-0.000513577	0.044364
chr4	154326001	154336000	43	-0.000337307	0.0481553
chr4	154327001	154337000	36	0.00420409	0.0586557
chr4	154328001	154338000	30	0.0201827	0.0801901
chr4	154329001	154339000	21	0.0538964	0.128237
chr4	154330001	154340000	20	0.0809288	0.175011
chr4	154331001	154341000	17	0.126284	0.215049
chr4	154332001	154342000	12	0.105746	0.204067
chr4	154333001	154343000	9	0.0410664	0.112424
chr4	154334001	154344000	10	0.0276119	0.0722952
chr4	154335001	154345000	17	0.0357594	0.0681654
chr4	154336001	154346000	20	0.0481369	0.0943872
chr4	154337001	154347000	25	0.0394515	0.0781225
chr4	154338001	154348000	27	0.0313916	0.0688136
chr4	154339001	154349000	43	0.00531844	0.0333938
chr4	154340001	154350000	46	-0.00871148	0.00845289
chr4	154341001	154351000	52	-0.0110202	0.00915244
chr4	154342001	154352000	59	-0.0172709	0.000701237
chr4	154343001	154353000	59	-0.0146245	0.00739457
chr4	154344001	154354000	62	-0.0195207	0.00195118
chr4	154345001	154355000	58	-0.0252833	-0.00304224
chr4	154346001	154356000	57	-0.0305622	-0.0151219
chr4	154347001	154357000	52	-0.0349272	-0.0178321
chr4	154348001	154358000	51	-0.0258265	-0.0110682
chr4	154349001	154359000	40	0.00066573	0.0333962
chr4	154350001	154360000	37	0.0441356	0.104116
chr4	154351001	154361000	37	0.0961253	0.140866
chr4	154352001	154362000	29	0.170285	0.209302
chr4	154353001	154363000	30	0.171633	0.204403
chr4	154354001	154364000	25	0.227074	0.255556
chr4	154355001	154365000	24	0.24938	0.266785
chr4	154356001	154366000	23	0.261481	0.285403
chr4	154357001	154367000	24	0.264552	0.291119
chr4	154358001	154368000	23	0.264333	0.292137
chr4	154359001	154369000	18	0.270138	0.291159
chr4	154360001	154370000	14	0.253565	0.253609
chr4	154361001	154371000	9	0.273925	0.256504
chr4	154362001	154372000	10	0.306665	0.28073
chr4	154363001	154373000	9	0.345192	0.313353
chr4	154364001	154374000	11	0.317439	0.303219
chr4	154365001	154375000	11	0.347928	0.3662
chr4	154366001	154376000	13	0.353543	0.374597
chr4	154367001	154377000	12	0.350616	0.370599
chr4	154368001	154378000	12	0.350616	0.370599
chr4	154369001	154379000	12	0.350616	0.370599
chr4	154370001	154380000	12	0.345445	0.341453
chr4	154371001	154381000	13	0.348693	0.347694
chr4	154372001	154382000	13	0.285645	0.33074
chr4	154373001	154383000	13	0.236872	0.295317
chr4	154374001	154384000	13	0.216971	0.279487
chr4	154375001	154385000	12	0.205774	0.267563
chr4	154376001	154386000	10	0.160064	0.225256
chr4	154377001	154387000	14	0.151917	0.196772
chr4	154378001	154388000	19	0.173588	0.224491
chr4	154379001	154389000	21	0.163806	0.209732
chr4	154380001	154390000	22	0.197852	0.231722
chr4	154381001	154391000	20	0.190904	0.223522
chr4	154382001	154392000	18	0.180528	0.205584
chr4	154383001	154393000	17	0.198603	0.219907
chr4	154384001	154394000	15	0.21645	0.228598
chr4	154385001	154395000	15	0.205566	0.211858
chr4	154386001	154396000	18	0.167714	0.170604
chr4	154387001	154397000	17	0.161129	0.169542
chr4	154388001	154398000	14	0.134228	0.125454
chr4	154389001	154399000	12	0.141234	0.134776
chr4	154390001	154400000	13	0.0643837	0.0921328
chr4	154391001	154401000	14	0.0663694	0.0918535
chr4	154392001	154402000	16	0.0694902	0.0913997
chr4	154393001	154403000	18	0.0792107	0.108768
chr4	154394001	154404000	20	0.0682897	0.0921161
chr4	154395001	154405000	22	0.063402	0.0864867
chr4	154396001	154406000	24	0.0904217	0.126716
chr4	154397001	154407000	21	0.0875678	0.129885
chr4	154398001	154408000	20	0.0787145	0.11525
chr4	154399001	154409000	23	0.0659848	0.100757
chr4	154400001	154410000	21	0.128698	0.123469
chr4	154401001	154411000	20	0.131152	0.125232
chr4	154402001	154412000	18	0.137076	0.129344
chr4	154403001	154413000	16	0.129283	0.114548
chr4	154404001	154414000	14	0.147791	0.139162
chr4	154405001	154415000	11	0.160698	0.156035
chr4	154406001	154416000	14	0.62439	0.472343
chr4	154407001	154417000	18	0.615931	0.498438
chr4	154408001	154418000	19	0.620864	0.488493
chr4	154409001	154419000	19	0.647407	0.543666
chr4	154410001	154420000	19	0.666762	0.558768
chr4	154411001	154421000	23	0.617747	0.512328
chr4	154412001	154422000	24	0.616184	0.515364
chr4	154413001	154423000	25	0.607213	0.495185
chr4	154414001	154424000	25	0.607213	0.495185
chr4	154415001	154425000	26	0.61223	0.50349
chr4	154416001	154426000	18	0.483302	0.39364
chr4	154417001	154427000	14	0.442505	0.337602
chr4	154418001	154428000	17	0.436559	0.366569
chr4	154419001	154429000	15	0.469104	0.386903
chr4	154420001	154430000	16	0.423594	0.344241
chr4	154421001	154431000	16	0.44292	0.363059
chr4	154422001	154432000	16	0.410342	0.331144
chr4	154423001	154433000	15	0.421648	0.352494
chr4	154424001	154434000	18	0.425	0.361377
chr4	154425001	154435000	18	0.419385	0.358435
chr4	154426001	154436000	18	0.445482	0.394394
chr4	154427001	154437000	18	0.445482	0.394394
chr4	154428001	154438000	14	0.486515	0.427174
chr4	154429001	154439000	15	0.477726	0.419042
chr4	154430001	154440000	13	0.480675	0.43632
chr4	154431001	154441000	15	0.425166	0.31519
chr4	154432001	154442000	16	0.432611	0.329771
chr4	154433001	154443000	21	0.386975	0.272975
chr4	154434001	154444000	24	0.38588	0.243492
chr4	154435001	154445000	28	0.386252	0.245082
chr4	154436001	154446000	31	0.428722	0.285057
chr4	154437001	154447000	34	0.459659	0.317926
chr4	154438001	154448000	36	0.477315	0.33761
chr4	154439001	154449000	37	0.46444	0.321654
chr4	154440001	154450000	38	0.473327	0.331251
chr4	154441001	154451000	36	0.530608	0.409017
chr4	154442001	154452000	36	0.538751	0.416084
chr4	154443001	154453000	34	0.570009	0.471266
chr4	154444001	154454000	31	0.571217	0.508246
chr4	154445001	154455000	34	0.563152	0.509145
chr4	154446001	154456000	33	0.536201	0.476948
chr4	154447001	154457000	30	0.521668	0.458886
chr4	154448001	154458000	28	0.505775	0.441441
chr4	154449001	154459000	25	0.520368	0.467014
chr4	154450001	154460000	24	0.512133	0.457875
chr4	154451001	154461000	25	0.419496	0.343175
chr4	154452001	154462000	26	0.454917	0.372484
chr4	154453001	154463000	24	0.436136	0.354762
chr4	154454001	154464000	25	0.414417	0.332935
chr4	154455001	154465000	19	0.374663	0.291939
chr4	154456001	154466000	18	0.349023	0.266343
chr4	154457001	154467000	18	0.349023	0.266343
chr4	154458001	154468000	23	0.292416	0.221318
chr4	154459001	154469000	25	0.322456	0.246888
chr4	154460001	154470000	26	0.31834	0.245827
chr4	154461001	154471000	21	0.362905	0.292398
chr4	154462001	154472000	19	0.274552	0.223128
chr4	154463001	154473000	20	0.2568	0.200111
chr4	154464001	154474000	18	0.286915	0.220567
chr4	154465001	154475000	18	0.266648	0.204797
chr4	154466001	154476000	18	0.311344	0.240754
chr4	154467001	154477000	27	0.321747	0.269198
chr4	154468001	154478000	27	0.35374	0.31539
chr4	154469001	154479000	29	0.322384	0.285954
chr4	154470001	154480000	30	0.31633	0.277614
chr4	154471001	154481000	32	0.313111	0.273963
chr4	154472001	154482000	32	0.319208	0.282553
chr4	154473001	154483000	31	0.323464	0.291316
chr4	154474001	154484000	29	0.313514	0.282497
chr4	154475001	154485000	28	0.324523	0.299196
chr4	154476001	154486000	28	0.313752	0.291235
chr4	154477001	154487000	23	0.284937	0.252399
chr4	154478001	154488000	18	0.246702	0.203319
chr4	154479001	154489000	20	0.243618	0.198088
chr4	154480001	154490000	19	0.247299	0.199391
chr4	154481001	154491000	20	0.226658	0.179765
chr4	154482001	154492000	19	0.21675	0.170457
chr4	154483001	154493000	18	0.222657	0.175385
chr4	154484001	154494000	21	0.246918	0.200227
chr4	154485001	154495000	21	0.233631	0.187137
chr4	154486001	154496000	20	0.223278	0.177697
chr4	154487001	154497000	17	0.22546	0.179431
chr4	154488001	154498000	19	0.23934	0.194949
chr4	154489001	154499000	13	0.240984	0.195614
chr4	154490001	154500000	15	0.267367	0.227262
chr4	154491001	154501000	13	0.306134	0.27306
chr4	154492001	154502000	18	0.279892	0.248687
chr4	154493001	154503000	19	0.267207	0.235692
chr4	154494001	154504000	17	0.234516	0.201887
chr4	154495001	154505000	17	0.251206	0.21979
chr4	154496001	154506000	19	0.245947	0.215709
chr4	154497001	154507000	23	0.275019	0.246653
chr4	154498001	154508000	21	0.281314	0.259069
chr4	154499001	154509000	23	0.269795	0.245187
chr4	154500001	154510000	21	0.254887	0.222463
chr4	154501001	154511000	26	0.273503	0.233603
chr4	154502001	154512000	23	0.281883	0.238256
chr4	154503001	154513000	28	0.253077	0.207812
chr4	154504001	154514000	31	0.246938	0.205147
chr4	154505001	154515000	36	0.214749	0.174778
chr4	154506001	154516000	36	0.19915	0.162471
chr4	154507001	154517000	35	0.168544	0.139023
chr4	154508001	154518000	40	0.15726	0.131531
chr4	154509001	154519000	41	0.150226	0.126085
chr4	154510001	154520000	43	0.140365	0.119928
chr4	154511001	154521000	41	0.10179	0.0947878
chr4	154512001	154522000	42	0.0913306	0.0853876
chr4	154513001	154523000	41	0.0836071	0.078394
chr4	154514001	154524000	39	0.0779136	0.0738668
chr4	154515001	154525000	39	0.0707271	0.0693235
chr4	154516001	154526000	40	0.0610457	0.0603949
chr4	154517001	154527000	44	0.0503288	0.049334
chr4	154518001	154528000	38	0.0349784	0.0357843
chr4	154519001	154529000	38	0.0497074	0.0460148
chr4	154520001	154530000	40	0.0580407	0.0534924
chr4	154521001	154531000	41	0.0543082	0.0483128
chr4	154522001	154532000	42	0.0653025	0.05844
chr4	154523001	154533000	43	0.08289	0.0737477
chr4	154524001	154534000	45	0.0764711	0.0680864
chr4	154525001	154535000	42	0.0918322	0.0815235
chr4	154526001	154536000	47	0.0982442	0.0779598
chr4	154527001	154537000	43	0.111971	0.0863152
chr4	154528001	154538000	45	0.116802	0.0910434
chr4	154529001	154539000	49	0.101409	0.075521
chr4	154530001	154540000	53	0.107582	0.0845003
chr4	154531001	154541000	57	0.109464	0.088099
chr4	154532001	154542000	65	0.111283	0.0906718
chr4	154533001	154543000	68	0.107685	0.0917328
chr4	154534001	154544000	69	0.109374	0.0916786
chr4	154535001	154545000	71	0.105218	0.0895172
chr4	154536001	154546000	67	0.105272	0.0968967
chr4	154537001	154547000	76	0.0997374	0.0939572
chr4	154538001	154548000	79	0.0965374	0.0921618
chr4	154539001	154549000	74	0.097307	0.0958398
chr4	154540001	154550000	69	0.0934088	0.0930683
chr4	154541001	154551000	63	0.0965544	0.0944403
chr4	154542001	154552000	58	0.0834695	0.0868957
chr4	154543001	154553000	58	0.0779572	0.0791105
chr4	154544001	154554000	60	0.0827041	0.0824842
chr4	154545001	154555000	56	0.0791869	0.0787867
chr4	154546001	154556000	53	0.0794889	0.0780125
chr4	154547001	154557000	41	0.0749038	0.0758525
chr4	154548001	154558000	38	0.0636523	0.0659772
chr4	154549001	154559000	36	0.0716066	0.0721203
chr4	154550001	154560000	35	0.0699778	0.07068
chr4	154551001	154561000	36	0.0808437	0.0820105
chr4	154552001	154562000	34	0.110115	0.103768
chr4	154553001	154563000	31	0.133733	0.127123
chr4	154554001	154564000	26	0.13612	0.131965
chr4	154555001	154565000	29	0.139979	0.138786
chr4	154556001	154566000	35	0.147833	0.150508
chr4	154557001	154567000	37	0.145333	0.148559
chr4	154558001	154568000	43	0.147455	0.152316
chr4	154559001	154569000	47	0.153351	0.15822
chr4	154560001	154570000	51	0.145295	0.152345
chr4	154561001	154571000	51	0.135939	0.142919
chr4	154562001	154572000	52	0.147428	0.149547
chr4	154563001	154573000	48	0.15811	0.157473
chr4	154564001	154574000	49	0.177118	0.174862
chr4	154565001	154575000	45	0.180029	0.177338
chr4	154566001	154576000	43	0.203722	0.190308
chr4	154567001	154577000	41	0.214952	0.199522
chr4	154568001	154578000	37	0.235739	0.21556
chr4	154569001	154579000	34	0.23814	0.21361
chr4	154570001	154580000	30	0.30089	0.250974
chr4	154571001	154581000	29	0.315741	0.25808
chr4	154572001	154582000	27	0.423269	0.321901
chr4	154573001	154583000	28	0.491622	0.356126
chr4	154574001	154584000	29	0.596588	0.427712
chr4	154575001	154585000	32	0.649798	0.476673
chr4	154576001	154586000	30	0.731347	0.575232
chr4	154577001	154587000	33	0.746887	0.594776
chr4	154578001	154588000	29	0.779386	0.650233
chr4	154579001	154589000	31	0.791151	0.686443
chr4	154580001	154590000	31	0.79345	0.679402
chr4	154581001	154591000	32	0.824951	0.732776
chr4	154582001	154592000	30	0.837374	0.730477
chr4	154583001	154593000	28	0.835168	0.742891
chr4	154584001	154594000	28	0.791903	0.675178
chr4	154585001	154595000	27	0.750734	0.62422
chr4	154586001	154596000	26	0.666024	0.529319
chr4	154587001	154597000	22	0.645009	0.503006
chr4	154588001	154598000	25	0.619103	0.460562
chr4	154589001	154599000	26	0.541761	0.387238
chr4	154590001	154600000	24	0.534976	0.387949
chr4	154591001	154601000	24	0.453016	0.304443
chr4	154592001	154602000	24	0.414729	0.279779
chr4	154593001	154603000	27	0.343347	0.214913
chr4	154594001	154604000	25	0.328109	0.209822
chr4	154595001	154605000	26	0.287706	0.187076
chr4	154596001	154606000	27	0.286185	0.169592
chr4	154597001	154607000	32	0.251027	0.145442
chr4	154598001	154608000	30	0.270281	0.16364
chr4	154599001	154609000	28	0.231211	0.141801
chr4	154600001	154610000	31	0.214703	0.135673
chr4	154601001	154611000	34	0.186508	0.123378
chr4	154602001	154612000	39	0.176752	0.118505
chr4	154603001	154613000	44	0.197611	0.137935
chr4	154604001	154614000	46	0.195137	0.135401
chr4	154605001	154615000	48	0.243361	0.166584
chr4	154606001	154616000	45	0.257485	0.182629
chr4	154607001	154617000	41	0.279256	0.206245
chr4	154608001	154618000	44	0.250861	0.179369
chr4	154609001	154619000	42	0.258665	0.18286
chr4	154610001	154620000	41	0.25756	0.18572
chr4	154611001	154621000	34	0.282705	0.201755
chr4	154612001	154622000	28	0.287715	0.209636
chr4	154613001	154623000	19	0.313292	0.231303
chr4	154614001	154624000	16	0.266302	0.199839
chr4	154615001	154625000	12	0.102453	0.0826191
chr4	154616001	154626000	12	0.090888	0.0764433
chr4	154617001	154627000	15	0.0710106	0.0573084
chr4	154618001	154628000	21	0.0572882	0.0420547
chr4	154619001	154629000	23	0.0515573	0.0369784
chr4	154620001	154630000	22	0.0488577	0.0327596
chr4	154621001	154631000	24	0.0440656	0.0292027
chr4	154622001	154632000	25	0.0422014	0.0275937
chr4	154623001	154633000	28	0.041994	0.0283044
chr4	154624001	154634000	30	0.049286	0.0353706
chr4	154625001	154635000	32	0.0527368	0.0392136
chr4	154626001	154636000	34	0.0362985	0.0294661
chr4	154627001	154637000	34	0.0462549	0.0348982
chr4	154628001	154638000	26	0.0657952	0.0484052
chr4	154629001	154639000	25	0.0683031	0.0511348
chr4	154630001	154640000	24	0.0749825	0.0574108
chr4	154631001	154641000	23	0.0827445	0.0676763
chr4	154632001	154642000	30	0.0856195	0.0726294
chr4	154633001	154643000	32	0.0846069	0.0713872
chr4	154634001	154644000	31	0.0770084	0.0651433
chr4	154635001	154645000	29	0.0766341	0.0633432
chr4	154636001	154646000	27	0.0775864	0.065636
chr4	154637001	154647000	24	0.0622738	0.0550971
chr4	154638001	154648000	26	0.0487479	0.0485307
chr4	154639001	154649000	26	0.0517603	0.0513772
chr4	154640001	154650000	27	0.050816	0.0500553
chr4	154641001	154651000	26	0.0494338	0.0458709
chr4	154642001	154652000	17	0.0359236	0.0312845
chr4	154643001	154653000	12	0.0301376	0.0269707
chr4	154644001	154654000	10	0.0388599	0.0328553
chr4	154645001	154655000	9	0.0435602	0.0376085
chr4	154646001	154656000	8	0.0492629	0.04355
chr4	154647001	154657000	9	0.0938768	0.0797271
chr4	154648001	154658000	8	0.0950265	0.0832197
chr4	154649001	154659000	8	0.085492	0.0697487
chr4	154650001	154660000	8	0.0848758	0.0721225
chr4	154651001	154661000	13	0.0670691	0.0539123
chr4	154652001	154662000	14	0.069426	0.0571629
chr4	154653001	154663000	15	0.065012	0.0526905
chr4	154654001	154664000	15	0.065012	0.0526905
chr4	154655001	154665000	17	0.0575097	0.0453241
chr4	154656001	154666000	17	0.0575097	0.0453241
chr4	154657001	154667000	15	0.0344324	0.0274193
chr4	154658001	154668000	14	0.0338902	0.0257033
chr4	154659001	154669000	13	0.0391441	0.0312624
chr4	154660001	154670000	22	0.0109363	0.0019964
chr4	154661001	154671000	21	0.000822739	-0.00449797
chr4	154662001	154672000	21	0.00179842	-0.00409005
chr4	154663001	154673000	21	0.00179842	-0.00409005
chr4	154664001	154674000	23	0.000781152	-0.00459732
chr4	154665001	154675000	23	0.011297	0.00381686
chr4	154666001	154676000	25	0.0121341	0.00567284
chr4	154667001	154677000	27	0.0190483	0.0119276
chr4	154668001	154678000	26	0.0155888	0.00789627
chr4	154669001	154679000	26	0.0155888	0.00789627
chr4	154670001	154680000	15	0.0318796	0.028386
chr4	154671001	154681000	15	0.0469067	0.0432873
chr4	154672001	154682000	16	0.0334256	0.029371
chr4	154673001	154683000	15	0.0357896	0.0319906
chr4	154674001	154684000	17	0.0295969	0.0265734
chr4	154675001	154685000	18	0.0298569	0.0271585
chr4	154676001	154686000	20	0.036498	0.0320949
chr4	154677001	154687000	24	0.0269263	0.0273911
chr4	154678001	154688000	28	0.0202601	0.0169182
chr4	154679001	154689000	30	0.018504	0.0153655
chr4	154680001	154690000	37	0.0199759	0.0162148
chr4	154681001	154691000	38	0.0161119	0.0134967
chr4	154682001	154692000	45	0.039399	0.0288527
chr4	154683001	154693000	48	0.037535	0.0260559
chr4	154684001	154694000	46	0.0400589	0.0274942
chr4	154685001	154695000	43	0.0373615	0.0245105
chr4	154686001	154696000	45	0.0287044	0.0181144
chr4	154687001	154697000	43	0.0262827	0.0111855
chr4	154688001	154698000	41	0.0289218	0.0152198
chr4	154689001	154699000	41	0.0320256	0.0177997
chr4	154690001	154700000	40	0.0368328	0.0202318
chr4	154691001	154701000	38	0.0388662	0.0207107
chr4	154692001	154702000	29	0.0127092	0.00251353
chr4	154693001	154703000	27	0.0131952	0.00409842
chr4	154694001	154704000	26	0.0132737	0.0040478
chr4	154695001	154705000	30	0.0175248	0.00827609
chr4	154696001	154706000	27	0.0175842	0.00819344
chr4	154697001	154707000	25	0.0242726	0.0164384
chr4	154698001	154708000	25	0.0278664	0.0215526
chr4	154699001	154709000	30	0.0252509	0.0194257
chr4	154700001	154710000	24	0.0179149	0.0151795
chr4	154701001	154711000	21	0.0140488	0.0126012
chr4	154702001	154712000	28	0.00977275	0.0114379
chr4	154703001	154713000	33	0.00908919	0.00980158
chr4	154704001	154714000	36	0.00599695	0.00652444
chr4	154705001	154715000	34	-0.001327	0.000387983
chr4	154706001	154716000	32	0.00257502	0.00337211
chr4	154707001	154717000	35	0.00123741	0.00255411
chr4	154708001	154718000	34	-0.00151044	0.000765353
chr4	154709001	154719000	35	-0.00331491	-0.0036403
chr4	154710001	154720000	38	0.00921634	0.00668737
chr4	154711001	154721000	38	0.00921634	0.00668737
chr4	154712001	154722000	31	0.0117486	0.00640271
chr4	154713001	154723000	26	0.011472	0.00670402
chr4	154714001	154724000	26	0.0311632	0.02298
chr4	154715001	154725000	24	0.0367173	0.0281721
chr4	154716001	154726000	27	0.0413237	0.028425
chr4	154717001	154727000	27	0.0569092	0.0373402
chr4	154718001	154728000	25	0.0644189	0.0412081
chr4	154719001	154729000	19	0.106941	0.0703138
chr4	154720001	154730000	19	0.114457	0.075808
chr4	154721001	154731000	21	0.117389	0.0792178
chr4	154722001	154732000	24	0.118437	0.0785849
chr4	154723001	154733000	26	0.117827	0.0710747
chr4	154724001	154734000	24	0.172528	0.0905699
chr4	154725001	154735000	27	0.15838	0.081819
chr4	154726001	154736000	24	0.172162	0.093691
chr4	154727001	154737000	20	0.189817	0.0981618
chr4	154728001	154738000	22	0.196804	0.111478
chr4	154729001	154739000	21	0.17547	0.101538
chr4	154730001	154740000	18	0.170782	0.0914652
chr4	154731001	154741000	19	0.177337	0.0997633
chr4	154732001	154742000	18	0.184056	0.107004
chr4	154733001	154743000	19	0.223133	0.16476
chr4	154734001	154744000	18	0.188533	0.156146
chr4	154735001	154745000	15	0.209429	0.185012
chr4	154736001	154746000	16	0.193748	0.158107
chr4	154737001	154747000	16	0.187131	0.1562
chr4	154738001	154748000	15	0.171018	0.132871
chr4	154739001	154749000	16	0.177986	0.127598
chr4	154740001	154750000	16	0.177986	0.127598
chr4	154741001	154751000	13	0.173734	0.120708
chr4	154742001	154752000	12	0.160239	0.106653
chr4	154743001	154753000	9	0.0954045	0.0495172
chr4	154744001	154754000	10	0.0954687	0.0442603
chr4	154745001	154755000	12	0.111689	0.0582136
chr4	154746001	154756000	11	0.131912	0.069583
chr4	154747001	154757000	12	0.101138	0.0580733
chr4	154748001	154758000	14	0.0921174	0.0569541
chr4	154749001	154759000	12	0.101016	0.0649816
chr4	154750001	154760000	12	0.101016	0.0649816
chr4	154751001	154761000	12	0.101016	0.0649816
chr4	154752001	154762000	11	0.110251	0.0741931
chr4	154753001	154763000	10	0.0838327	0.0514936
chr4	154754001	154764000	8	0.0477217	0.0270998
chr4	154755001	154765000	6	-0.0237785	-0.00652686
chr4	154756001	154766000	5	-0.0242215	-0.00545746
chr4	154757001	154767000	3	0.0104177	0.0278753
chr4	154760001	154770000	2	0.0913408	0.108329
chr4	154761001	154771000	2	0.0913408	0.108329
chr4	154762001	154772000	4	0.225107	0.204759
chr4	154763001	154773000	5	0.243495	0.224045
chr4	154764001	154774000	8	0.165742	0.12489
chr4	154765001	154775000	8	0.165742	0.12489
chr4	154766001	154776000	9	0.153496	0.109141
chr4	154767001	154777000	10	0.12483	0.0951355
chr4	154768001	154778000	12	0.143855	0.103389
chr4	154769001	154779000	13	0.139479	0.103084
chr4	154770001	154780000	12	0.134588	0.0905906
chr4	154771001	154781000	14	0.147273	0.106264
chr4	154772001	154782000	12	0.111488	0.0737767
chr4	154773001	154783000	12	0.0879163	0.0569628
chr4	154774001	154784000	11	0.110806	0.0794705
chr4	154775001	154785000	11	0.110806	0.0794705
chr4	154776001	154786000	12	0.133908	0.10553
chr4	154777001	154787000	13	0.164951	0.122738
chr4	154778001	154788000	15	0.131397	0.112263
chr4	154779001	154789000	19	0.115691	0.0935994
chr4	154780001	154790000	25	0.110644	0.0836319
chr4	154781001	154791000	33	0.0954244	0.0627359
chr4	154782001	154792000	36	0.0926425	0.0619991
chr4	154783001	154793000	43	0.146219	0.0954204
chr4	154784001	154794000	44	0.152521	0.102124
chr4	154785001	154795000	48	0.142601	0.0905813
chr4	154786001	154796000	47	0.138712	0.0842703
chr4	154787001	154797000	49	0.12964	0.0789488
chr4	154788001	154798000	46	0.132206	0.0749663
chr4	154789001	154799000	41	0.14157	0.0793802
chr4	154790001	154800000	34	0.15383	0.0876037
chr4	154791001	154801000	25	0.182112	0.115985
chr4	154792001	154802000	24	0.19075	0.120584
chr4	154793001	154803000	16	0.102593	0.0577183
chr4	154794001	154804000	13	0.0702044	0.0356623
chr4	154795001	154805000	9	0.103312	0.067683
chr4	154796001	154806000	9	0.101093	0.0739574
chr4	154797001	154807000	7	0.165155	0.106973
chr4	154798001	154808000	6	0.193636	0.131865
chr4	154799001	154809000	8	0.224198	0.165692
chr4	154800001	154810000	9	0.19506	0.152067
chr4	154801001	154811000	10	0.265316	0.171395
chr4	154802001	154812000	8	0.290921	0.194733
chr4	154803001	154813000	9	0.333199	0.234712
chr4	154804001	154814000	10	0.385821	0.27758
chr4	154805001	154815000	16	0.330347	0.202327
chr4	154806001	154816000	16	0.379159	0.242983
chr4	154807001	154817000	16	0.440241	0.307825
chr4	154808001	154818000	20	0.390584	0.246094
chr4	154809001	154819000	25	0.468827	0.323412
chr4	154810001	154820000	32	0.464904	0.316248
chr4	154811001	154821000	35	0.462926	0.317312
chr4	154812001	154822000	41	0.460436	0.313882
chr4	154813001	154823000	47	0.422598	0.278608
chr4	154814001	154824000	50	0.405885	0.263
chr4	154815001	154825000	47	0.421793	0.286899
chr4	154816001	154826000	49	0.430633	0.298115
chr4	154817001	154827000	50	0.438231	0.305421
chr4	154818001	154828000	51	0.473845	0.360427
chr4	154819001	154829000	55	0.42344	0.307251
chr4	154820001	154830000	52	0.420749	0.31485
chr4	154821001	154831000	53	0.408756	0.306031
chr4	154822001	154832000	51	0.381542	0.295519
chr4	154823001	154833000	53	0.426643	0.314876
chr4	154824001	154834000	49	0.43451	0.32591
chr4	154825001	154835000	46	0.439143	0.329867
chr4	154826001	154836000	45	0.425862	0.312654
chr4	154827001	154837000	44	0.416484	0.304683
chr4	154828001	154838000	41	0.407263	0.282358
chr4	154829001	154839000	34	0.443934	0.322532
chr4	154830001	154840000	29	0.459916	0.324655
chr4	154831001	154841000	23	0.478846	0.345002
chr4	154832001	154842000	19	0.537417	0.385259
chr4	154833001	154843000	10	0.556933	0.492306
chr4	154834001	154844000	11	0.53415	0.446969
chr4	154835001	154845000	12	0.547276	0.465004
chr4	154836001	154846000	11	0.525044	0.441788
chr4	154837001	154847000	10	0.485698	0.402453
chr4	154838001	154848000	8	0.437143	0.343304
chr4	154839001	154849000	7	0.302335	0.190995
chr4	154840001	154850000	11	0.308219	0.204289
chr4	154841001	154851000	13	0.277341	0.192296
chr4	154842001	154852000	13	0.277341	0.192296
chr4	154843001	154853000	13	0.277341	0.192296
chr4	154844001	154854000	12	0.290868	0.208854
chr4	154845001	154855000	11	0.233596	0.167532
chr4	154846001	154856000	10	0.247565	0.184926
chr4	154847001	154857000	9	0.212389	0.150845
chr4	154848001	154858000	9	0.212389	0.150845
chr4	154849001	154859000	10	0.209151	0.147615
chr4	154850001	154860000	6	0.125203	0.0943225
chr4	154851001	154861000	5	0.288241	0.191167
chr4	154852001	154862000	5	0.288241	0.191167
chr4	154853001	154863000	6	0.257257	0.172871
chr4	154854001	154864000	7	0.221584	0.154775
chr4	154855001	154865000	10	0.351417	0.24355
chr4	154856001	154866000	11	0.334128	0.217557
chr4	154857001	154867000	14	0.310796	0.210414
chr4	154858001	154868000	19	0.348271	0.225569
chr4	154859001	154869000	18	0.452028	0.326377
chr4	154860001	154870000	21	0.416478	0.277124
chr4	154861001	154871000	21	0.388269	0.246221
chr4	154862001	154872000	24	0.38175	0.249289
chr4	154863001	154873000	24	0.383719	0.246351
chr4	154864001	154874000	30	0.47288	0.329063
chr4	154865001	154875000	27	0.459298	0.315548
chr4	154866001	154876000	26	0.467745	0.329315
chr4	154867001	154877000	24	0.503779	0.361371
chr4	154868001	154878000	21	0.496519	0.349542
chr4	154869001	154879000	18	0.461656	0.302118
chr4	154870001	154880000	15	0.507609	0.366221
chr4	154871001	154881000	14	0.525677	0.392836
chr4	154872001	154882000	12	0.546281	0.390085
chr4	154873001	154883000	12	0.544097	0.388644
chr4	154874001	154884000	6	0.25789	0.12625
chr4	154875001	154885000	9	0.193337	0.0941574
chr4	154876001	154886000	11	0.34769	0.197655
chr4	154877001	154887000	12	0.328045	0.18065
chr4	154878001	154888000	16	0.409113	0.262572
chr4	154879001	154889000	18	0.389584	0.257602
chr4	154880001	154890000	21	0.417762	0.287006
chr4	154881001	154891000	21	0.417762	0.287006
chr4	154882001	154892000	20	0.428984	0.301676
chr4	154883001	154893000	19	0.440816	0.317891
chr4	154884001	154894000	18	0.455312	0.330028
chr4	154885001	154895000	15	0.501922	0.390039
chr4	154886001	154896000	13	0.467193	0.347985
chr4	154887001	154897000	11	0.463823	0.351528
chr4	154888001	154898000	5	0.441119	0.365196
chr4	154889001	154899000	3	0.547305	0.463432
chr4	154893001	154903000	3	0.54415	0.475403
chr4	154894001	154904000	8	0.418749	0.272864
chr4	154895001	154905000	8	0.418749	0.272864
chr4	154896001	154906000	8	0.418749	0.272864
chr4	154897001	154907000	10	0.369928	0.238402
chr4	154898001	154908000	10	0.369928	0.238402
chr4	154899001	154909000	10	0.369928	0.238402
chr4	154900001	154910000	10	0.369928	0.238402
chr4	154901001	154911000	14	0.402264	0.274508
chr4	154902001	154912000	17	0.434936	0.303735
chr4	154903001	154913000	17	0.403221	0.268577
chr4	154904001	154914000	15	0.430652	0.292516
chr4	154905001	154915000	18	0.426571	0.27591
chr4	154906001	154916000	25	0.436379	0.271482
chr4	154907001	154917000	28	0.412922	0.22728
chr4	154908001	154918000	31	0.435631	0.251464
chr4	154909001	154919000	33	0.418417	0.240463
chr4	154910001	154920000	41	0.365554	0.201698
chr4	154911001	154921000	39	0.338397	0.176002
chr4	154912001	154922000	41	0.30847	0.152735
chr4	154913001	154923000	39	0.312132	0.153892
chr4	154914001	154924000	40	0.298894	0.145863
chr4	154915001	154925000	43	0.347093	0.184907
chr4	154916001	154926000	40	0.321757	0.171781
chr4	154917001	154927000	38	0.356655	0.204802
chr4	154918001	154928000	42	0.302866	0.166257
chr4	154919001	154929000	46	0.308266	0.16449
chr4	154920001	154930000	42	0.352001	0.186821
chr4	154921001	154931000	43	0.386042	0.213077
chr4	154922001	154932000	47	0.401039	0.230495
chr4	154923001	154933000	49	0.411943	0.238085
chr4	154924001	154934000	51	0.404593	0.234326
chr4	154925001	154935000	52	0.341529	0.182028
chr4	154926001	154936000	54	0.352339	0.189139
chr4	154927001	154937000	57	0.384278	0.216666
chr4	154928001	154938000	56	0.397378	0.22416
chr4	154929001	154939000	64	0.383712	0.238977
chr4	154930001	154940000	65	0.355427	0.228817
chr4	154931001	154941000	63	0.336074	0.214623
chr4	154932001	154942000	54	0.321078	0.206145
chr4	154933001	154943000	60	0.289094	0.180508
chr4	154934001	154944000	63	0.295776	0.18529
chr4	154935001	154945000	64	0.321162	0.20585
chr4	154936001	154946000	63	0.294875	0.187224
chr4	154937001	154947000	62	0.280009	0.178213
chr4	154938001	154948000	62	0.30144	0.19464
chr4	154939001	154949000	54	0.300108	0.176683
chr4	154940001	154950000	62	0.368201	0.210107
chr4	154941001	154951000	73	0.384019	0.224808
chr4	154942001	154952000	81	0.382623	0.221983
chr4	154943001	154953000	78	0.389392	0.229052
chr4	154944001	154954000	77	0.414876	0.245669
chr4	154945001	154955000	71	0.415917	0.242966
chr4	154946001	154956000	73	0.421731	0.246782
chr4	154947001	154957000	69	0.416247	0.241021
chr4	154948001	154958000	69	0.387997	0.217508
chr4	154949001	154959000	72	0.38591	0.214397
chr4	154950001	154960000	67	0.357866	0.193046
chr4	154951001	154961000	59	0.325714	0.162772
chr4	154952001	154962000	58	0.291845	0.143611
chr4	154953001	154963000	59	0.270127	0.128563
chr4	154954001	154964000	57	0.26006	0.125776
chr4	154955001	154965000	65	0.257096	0.123466
chr4	154956001	154966000	62	0.2828	0.138114
chr4	154957001	154967000	69	0.310908	0.155755
chr4	154958001	154968000	67	0.331839	0.16782
chr4	154959001	154969000	62	0.333153	0.168082
chr4	154960001	154970000	59	0.341679	0.177011
chr4	154961001	154971000	67	0.344514	0.181484
chr4	154962001	154972000	71	0.342653	0.175731
chr4	154963001	154973000	72	0.34025	0.172224
chr4	154964001	154974000	72	0.325748	0.165206
chr4	154965001	154975000	70	0.329638	0.170527
chr4	154966001	154976000	72	0.342132	0.183596
chr4	154967001	154977000	66	0.301626	0.156994
chr4	154968001	154978000	72	0.314727	0.161735
chr4	154969001	154979000	72	0.325143	0.169475
chr4	154970001	154980000	73	0.330888	0.172901
chr4	154971001	154981000	65	0.351634	0.186958
chr4	154972001	154982000	60	0.395825	0.227633
chr4	154973001	154983000	55	0.409172	0.248974
chr4	154974001	154984000	60	0.421684	0.258306
chr4	154975001	154985000	57	0.459915	0.291932
chr4	154976001	154986000	62	0.448283	0.278778
chr4	154977001	154987000	64	0.447783	0.282638
chr4	154978001	154988000	56	0.456151	0.299709
chr4	154979001	154989000	66	0.402936	0.27122
chr4	154980001	154990000	64	0.411896	0.276648
chr4	154981001	154991000	62	0.401986	0.265139
chr4	154982001	154992000	64	0.378225	0.23972
chr4	154983001	154993000	67	0.366201	0.231838
chr4	154984001	154994000	56	0.342369	0.215366
chr4	154985001	154995000	51	0.309942	0.195599
chr4	154986001	154996000	44	0.282302	0.178492
chr4	154987001	154997000	40	0.279559	0.175682
chr4	154988001	154998000	38	0.263819	0.166351
chr4	154989001	154999000	25	0.303114	0.164561
chr4	154990001	155000000	25	0.262984	0.135494
chr4	154991001	155001000	34	0.184848	0.106386
chr4	154992001	155002000	26	0.166579	0.0998024
chr4	154993001	155003000	32	0.147631	0.100996
chr4	154994001	155004000	54	0.144205	0.110967
chr4	154995001	155005000	58	0.14929	0.113734
chr4	154996001	155006000	62	0.135303	0.108547
chr4	154997001	155007000	78	0.130342	0.105624
chr4	154998001	155008000	87	0.128682	0.102664
chr4	154999001	155009000	88	0.128971	0.102641
chr4	155000001	155010000	92	0.147923	0.118074
chr4	155001001	155011000	81	0.164021	0.130646
chr4	155002001	155012000	81	0.164021	0.130646
chr4	155003001	155013000	78	0.186499	0.138847
chr4	155004001	155014000	58	0.216023	0.148152
chr4	155005001	155015000	54	0.215065	0.147935
chr4	155006001	155016000	46	0.218997	0.144326
chr4	155007001	155017000	30	0.279204	0.171007
chr4	155008001	155018000	21	0.34077	0.211291
chr4	155009001	155019000	19	0.350721	0.227663
chr4	155010001	155020000	11	0.289081	0.16351
chr4	155011001	155021000	14	0.349404	0.227671
chr4	155012001	155022000	18	0.317614	0.171306
chr4	155013001	155023000	10	0.350065	0.181174
chr4	155014001	155024000	10	0.254692	0.142832
chr4	155015001	155025000	10	0.254692	0.142832
chr4	155016001	155026000	14	0.40539	0.240723
chr4	155017001	155027000	15	0.400334	0.227573
chr4	155018001	155028000	15	0.400334	0.227573
chr4	155019001	155029000	15	0.400334	0.227573
chr4	155020001	155030000	22	0.333665	0.173887
chr4	155021001	155031000	20	0.261272	0.119525
chr4	155022001	155032000	16	0.288511	0.155899
chr4	155023001	155033000	15	0.307654	0.166043
chr4	155024001	155034000	13	0.355607	0.180843
chr4	155025001	155035000	13	0.355607	0.180843
chr4	155026001	155036000	9	0.0553277	0.0454621
chr4	155027001	155037000	8	0.0558081	0.0457107
chr4	155028001	155038000	8	0.0558081	0.0457107
chr4	155029001	155039000	8	0.0558081	0.0457107
chr4	155030001	155040000	1	-0.0462367	-0.0462367
chr4	155048001	155058000	2	0.255443	0.188057
chr4	155049001	155059000	2	0.255443	0.188057
chr4	155050001	155060000	2	0.255443	0.188057
chr4	155051001	155061000	2	0.255443	0.188057
chr4	155052001	155062000	2	0.255443	0.188057
chr4	155053001	155063000	2	0.255443	0.188057
chr4	155054001	155064000	2	0.255443	0.188057
chr4	155055001	155065000	2	0.255443	0.188057
chr4	155056001	155066000	3	0.6539	0.439433
chr4	155057001	155067000	3	0.6539	0.439433
chr4	155058001	155068000	5	0.443692	0.341758
chr4	155059001	155069000	21	0.280886	0.20374
chr4	155060001	155070000	51	0.174398	0.138074
chr4	155061001	155071000	60	0.200491	0.148466
chr4	155062001	155072000	76	0.203386	0.15102
chr4	155063001	155073000	89	0.188001	0.138272
chr4	155064001	155074000	101	0.221073	0.159775
chr4	155065001	155075000	103	0.219561	0.159493
chr4	155066001	155076000	116	0.210269	0.154955
chr4	155067001	155077000	124	0.208554	0.151004
chr4	155068001	155078000	125	0.213156	0.148639
chr4	155069001	155079000	122	0.21655	0.153503
chr4	155070001	155080000	101	0.245913	0.168173
chr4	155071001	155081000	100	0.232109	0.164204
chr4	155072001	155082000	101	0.199794	0.142276
chr4	155073001	155083000	97	0.212866	0.156189
chr4	155074001	155084000	95	0.178218	0.13153
chr4	155075001	155085000	96	0.177049	0.129922
chr4	155076001	155086000	100	0.148984	0.117845
chr4	155077001	155087000	106	0.150676	0.125733
chr4	155078001	155088000	112	0.148298	0.129401
chr4	155079001	155089000	107	0.135314	0.118545
chr4	155080001	155090000	109	0.135111	0.119021
chr4	155081001	155091000	121	0.128117	0.112609
chr4	155082001	155092000	129	0.141856	0.127345
chr4	155083001	155093000	145	0.13421	0.120467
chr4	155084001	155094000	145	0.129036	0.118904
chr4	155085001	155095000	152	0.129073	0.119125
chr4	155086001	155096000	150	0.126453	0.114324
chr4	155087001	155097000	147	0.121195	0.108025
chr4	155088001	155098000	151	0.112852	0.0999832
chr4	155089001	155099000	160	0.115018	0.102129
chr4	155090001	155100000	161	0.112684	0.0992411
chr4	155091001	155101000	166	0.101624	0.0908089
chr4	155092001	155102000	159	0.0934834	0.0824499
chr4	155093001	155103000	149	0.0897874	0.0790602
chr4	155094001	155104000	158	0.0913469	0.078875
chr4	155095001	155105000	162	0.0910226	0.0789889
chr4	155096001	155106000	164	0.0886558	0.0771956
chr4	155097001	155107000	163	0.0886266	0.0770706
chr4	155098001	155108000	156	0.0933188	0.0820528
chr4	155099001	155109000	148	0.0886315	0.0776471
chr4	155100001	155110000	146	0.0910126	0.0802408
chr4	155101001	155111000	130	0.0987575	0.0867813
chr4	155102001	155112000	125	0.102755	0.0900174
chr4	155103001	155113000	120	0.102174	0.0889742
chr4	155104001	155114000	121	0.09565	0.0863771
chr4	155105001	155115000	124	0.0942091	0.0851815
chr4	155106001	155116000	141	0.0878548	0.0812653
chr4	155107001	155117000	164	0.0757702	0.0715977
chr4	155108001	155118000	179	0.0659965	0.0625824
chr4	155109001	155119000	175	0.0630527	0.0601581
chr4	155110001	155120000	165	0.0587683	0.0567082
chr4	155111001	155121000	156	0.0580241	0.0560287
chr4	155112001	155122000	143	0.0532151	0.0518439
chr4	155113001	155123000	135	0.0536103	0.0517142
chr4	155114001	155124000	116	0.051571	0.0493305
chr4	155115001	155125000	105	0.068845	0.0564536
chr4	155116001	155126000	71	0.0787643	0.0610727
chr4	155117001	155127000	39	0.12363	0.0869204
chr4	155118001	155128000	20	0.310923	0.184488
chr4	155119001	155129000	16	0.387996	0.222908
chr4	155120001	155130000	20	0.431414	0.25264
chr4	155121001	155131000	24	0.428346	0.255398
chr4	155122001	155132000	27	0.431919	0.256645
chr4	155123001	155133000	25	0.44863	0.264684
chr4	155124001	155134000	24	0.464569	0.26958
chr4	155125001	155135000	18	0.421308	0.26034
chr4	155126001	155136000	18	0.429601	0.275501
chr4	155127001	155137000	21	0.465095	0.291268
chr4	155128001	155138000	18	0.468631	0.286806
chr4	155129001	155139000	17	0.478291	0.300994
chr4	155130001	155140000	14	0.430631	0.262588
chr4	155131001	155141000	11	0.422065	0.240463
chr4	155132001	155142000	13	0.318289	0.152514
chr4	155133001	155143000	14	0.303421	0.140416
chr4	155134001	155144000	15	0.281259	0.136109
chr4	155135001	155145000	16	0.266259	0.135646
chr4	155136001	155146000	17	0.322245	0.152119
chr4	155137001	155147000	15	0.27781	0.123036
chr4	155138001	155148000	17	0.335563	0.166117
chr4	155139001	155149000	20	0.3193	0.157796
chr4	155140001	155150000	22	0.305306	0.147741
chr4	155141001	155151000	24	0.312354	0.167759
chr4	155142001	155152000	22	0.319649	0.200043
chr4	155143001	155153000	24	0.336267	0.219669
chr4	155144001	155154000	25	0.362478	0.240899
chr4	155145001	155155000	24	0.373523	0.245574
chr4	155146001	155156000	24	0.338549	0.217624
chr4	155147001	155157000	23	0.310676	0.199474
chr4	155148001	155158000	22	0.305207	0.193131
chr4	155149001	155159000	21	0.310436	0.213333
chr4	155150001	155160000	19	0.318232	0.238412
chr4	155151001	155161000	21	0.306447	0.22695
chr4	155152001	155162000	18	0.328942	0.236319
chr4	155153001	155163000	18	0.296604	0.196462
chr4	155154001	155164000	18	0.249873	0.164785
chr4	155155001	155165000	19	0.247697	0.155488
chr4	155156001	155166000	20	0.23781	0.156382
chr4	155157001	155167000	19	0.242242	0.162212
chr4	155158001	155168000	18	0.198756	0.135525
chr4	155159001	155169000	20	0.168362	0.108022
chr4	155160001	155170000	19	0.166268	0.103717
chr4	155161001	155171000	15	0.189452	0.103703
chr4	155162001	155172000	16	0.183864	0.100072
chr4	155163001	155173000	14	0.213383	0.124886
chr4	155164001	155174000	12	0.221522	0.124363
chr4	155165001	155175000	12	0.287676	0.175858
chr4	155166001	155176000	11	0.307665	0.167073
chr4	155167001	155177000	15	0.322899	0.208559
chr4	155168001	155178000	16	0.319252	0.194738
chr4	155169001	155179000	13	0.355364	0.219102
chr4	155170001	155180000	16	0.424397	0.268237
chr4	155171001	155181000	17	0.375911	0.227023
chr4	155172001	155182000	18	0.407601	0.253293
chr4	155173001	155183000	18	0.445912	0.277148
chr4	155174001	155184000	19	0.468753	0.300113
chr4	155175001	155185000	20	0.443602	0.256456
chr4	155176001	155186000	20	0.442593	0.270281
chr4	155177001	155187000	18	0.435006	0.23966
chr4	155178001	155188000	21	0.417521	0.282588
chr4	155179001	155189000	21	0.409114	0.291022
chr4	155180001	155190000	18	0.361386	0.259334
chr4	155181001	155191000	19	0.427491	0.310595
chr4	155182001	155192000	21	0.381807	0.246911
chr4	155183001	155193000	23	0.338098	0.207316
chr4	155184001	155194000	24	0.297558	0.170326
chr4	155185001	155195000	23	0.301373	0.177014
chr4	155186001	155196000	21	0.313886	0.184046
chr4	155187001	155197000	20	0.32611	0.187663
chr4	155188001	155198000	18	0.289474	0.13074
chr4	155189001	155199000	18	0.357165	0.159619
chr4	155190001	155200000	18	0.357165	0.159619
chr4	155191001	155201000	24	0.186292	0.10191
chr4	155192001	155202000	57	0.0729026	0.0569335
chr4	155193001	155203000	62	0.0654227	0.0522309
chr4	155194001	155204000	65	0.0650142	0.0529654
chr4	155195001	155205000	72	0.0691754	0.0593872
chr4	155196001	155206000	76	0.0676915	0.0560917
chr4	155197001	155207000	77	0.0776525	0.0610148
chr4	155198001	155208000	77	0.0947561	0.0718558
chr4	155199001	155209000	78	0.100616	0.0755575
chr4	155200001	155210000	85	0.108466	0.0777581
chr4	155201001	155211000	82	0.120207	0.0837853
chr4	155202001	155212000	47	0.222964	0.126595
chr4	155203001	155213000	43	0.306357	0.16178
chr4	155204001	155214000	42	0.337762	0.180257
chr4	155205001	155215000	36	0.363327	0.191321
chr4	155206001	155216000	36	0.399461	0.228076
chr4	155207001	155217000	36	0.417823	0.247708
chr4	155208001	155218000	34	0.403607	0.22892
chr4	155209001	155219000	35	0.414917	0.240392
chr4	155210001	155220000	32	0.456582	0.281655
chr4	155211001	155221000	32	0.482353	0.306422
chr4	155212001	155222000	34	0.479152	0.304252
chr4	155213001	155223000	33	0.472875	0.307235
chr4	155214001	155224000	30	0.486949	0.328506
chr4	155215001	155225000	32	0.470476	0.325952
chr4	155216001	155226000	30	0.465027	0.333504
chr4	155217001	155227000	31	0.445351	0.301021
chr4	155218001	155228000	34	0.446338	0.295027
chr4	155219001	155229000	37	0.462889	0.29949
chr4	155220001	155230000	36	0.446989	0.284976
chr4	155221001	155231000	37	0.427208	0.249675
chr4	155222001	155232000	41	0.410381	0.236357
chr4	155223001	155233000	40	0.407611	0.23456
chr4	155224001	155234000	41	0.394172	0.21317
chr4	155225001	155235000	37	0.414754	0.216169
chr4	155226001	155236000	35	0.408223	0.203239
chr4	155227001	155237000	32	0.410204	0.20493
chr4	155228001	155238000	28	0.41247	0.210871
chr4	155229001	155239000	22	0.321164	0.143167
chr4	155230001	155240000	19	0.31667	0.139815
chr4	155231001	155241000	12	0.297139	0.133996
chr4	155232001	155242000	4	0.399747	0.176988
chr4	155233001	155243000	2	-0.0383255	-0.0371293
chr4	155238001	155248000	1	-0.0767314	-0.0767314
chr4	155239001	155249000	8	0.163455	0.0524774
chr4	155240001	155250000	12	0.121881	0.04254
chr4	155241001	155251000	12	0.121881	0.04254
chr4	155242001	155252000	12	0.121881	0.04254
chr4	155243001	155253000	12	0.121881	0.04254
chr4	155244001	155254000	12	0.121881	0.04254
chr4	155245001	155255000	12	0.121881	0.04254
chr4	155246001	155256000	12	0.121881	0.04254
chr4	155247001	155257000	12	0.121881	0.04254
chr4	155248001	155258000	11	0.164962	0.0533828
chr4	155249001	155259000	5	0.036419	0.0272541
chr4	155250001	155260000	2	0.107977	0.0871561
chr4	155251001	155261000	5	0.207084	0.157616
chr4	155252001	155262000	5	0.207084	0.157616
chr4	155253001	155263000	8	0.203011	0.157589
chr4	155254001	155264000	8	0.203011	0.157589
chr4	155255001	155265000	8	0.203011	0.157589
chr4	155256001	155266000	10	0.183489	0.146528
chr4	155257001	155267000	13	0.167423	0.122053
chr4	155258001	155268000	13	0.167423	0.122053
chr4	155259001	155269000	14	0.192445	0.149193
chr4	155260001	155270000	13	0.198383	0.150769
chr4	155261001	155271000	11	0.173549	0.126531
chr4	155262001	155272000	11	0.173549	0.126531
chr4	155263001	155273000	11	0.158384	0.117227
chr4	155264001	155274000	11	0.158384	0.117227
chr4	155265001	155275000	11	0.158384	0.117227
chr4	155266001	155276000	9	0.17163	0.120547
chr4	155267001	155277000	7	0.177028	0.142336
chr4	155268001	155278000	7	0.177028	0.142336
chr4	155269001	155279000	6	0.10083	0.0813205
chr4	155270001	155280000	6	0.10083	0.0813205
chr4	155271001	155281000	8	0.124037	0.10886
chr4	155272001	155282000	10	0.201889	0.169938
chr4	155273001	155283000	11	0.19924	0.17339
chr4	155274001	155284000	13	0.188527	0.153589
chr4	155275001	155285000	13	0.188527	0.153589
chr4	155276001	155286000	14	0.189345	0.156724
chr4	155277001	155287000	16	0.200648	0.170624
chr4	155278001	155288000	18	0.197638	0.171387
chr4	155279001	155289000	17	0.204354	0.179163
chr4	155280001	155290000	17	0.204354	0.179163
chr4	155281001	155291000	16	0.210899	0.176057
chr4	155282001	155292000	18	0.155773	0.128852
chr4	155283001	155293000	25	0.0916683	0.0722732
chr4	155284001	155294000	28	0.114881	0.0964717
chr4	155285001	155295000	33	0.150416	0.115087
chr4	155286001	155296000	35	0.148786	0.108639
chr4	155287001	155297000	33	0.141109	0.10063
chr4	155288001	155298000	32	0.140517	0.0988528
chr4	155289001	155299000	32	0.140517	0.0988528
chr4	155290001	155300000	33	0.145563	0.103844
chr4	155291001	155301000	31	0.144297	0.104101
chr4	155292001	155302000	29	0.163671	0.119461
chr4	155293001	155303000	18	0.249138	0.188815
chr4	155294001	155304000	16	0.250223	0.178864
chr4	155295001	155305000	12	0.210851	0.147283
chr4	155296001	155306000	9	0.221437	0.173939
chr4	155297001	155307000	8	0.235692	0.18479
chr4	155298001	155308000	9	0.230213	0.142814
chr4	155299001	155309000	12	0.227542	0.146926
chr4	155300001	155310000	11	0.222222	0.136323
chr4	155301001	155311000	13	0.234921	0.157013
chr4	155302001	155312000	14	0.211185	0.129611
chr4	155303001	155313000	14	0.211185	0.129611
chr4	155304001	155314000	13	0.183587	0.110071
chr4	155305001	155315000	12	0.187033	0.119057
chr4	155306001	155316000	14	0.185126	0.116314
chr4	155307001	155317000	16	0.177188	0.109117
chr4	155308001	155318000	15	0.180287	0.126619
chr4	155309001	155319000	12	0.169836	0.118459
chr4	155310001	155320000	13	0.167022	0.109519
chr4	155311001	155321000	11	0.132163	0.0801948
chr4	155312001	155322000	8	0.114118	0.0675751
chr4	155313001	155323000	9	0.124678	0.079788
chr4	155314001	155324000	8	0.145889	0.0821319
chr4	155315001	155325000	12	0.170408	0.106753
chr4	155316001	155326000	15	0.141273	0.0792435
chr4	155317001	155327000	16	0.163207	0.0980783
chr4	155318001	155328000	16	0.159987	0.0879737
chr4	155319001	155329000	18	0.151716	0.0977398
chr4	155320001	155330000	21	0.144266	0.103378
chr4	155321001	155331000	22	0.149614	0.108412
chr4	155322001	155332000	24	0.145056	0.103102
chr4	155323001	155333000	25	0.149874	0.102509
chr4	155324001	155334000	24	0.151416	0.106687
chr4	155325001	155335000	23	0.148924	0.109954
chr4	155326001	155336000	20	0.165424	0.130765
chr4	155327001	155337000	19	0.167631	0.136778
chr4	155328001	155338000	22	0.188837	0.161897
chr4	155329001	155339000	23	0.202237	0.169845
chr4	155330001	155340000	21	0.210295	0.170569
chr4	155331001	155341000	21	0.218913	0.176759
chr4	155332001	155342000	20	0.218016	0.185
chr4	155333001	155343000	19	0.217968	0.19412
chr4	155334001	155344000	21	0.207518	0.180607
chr4	155335001	155345000	29	0.17463	0.145645
chr4	155336001	155346000	37	0.161811	0.138538
chr4	155337001	155347000	41	0.147334	0.126041
chr4	155338001	155348000	43	0.133101	0.1146
chr4	155339001	155349000	45	0.117606	0.0995541
chr4	155340001	155350000	46	0.126443	0.105693
chr4	155341001	155351000	45	0.119274	0.100395
chr4	155342001	155352000	44	0.120476	0.100916
chr4	155343001	155353000	43	0.118938	0.0973548
chr4	155344001	155354000	41	0.121141	0.0995557
chr4	155345001	155355000	34	0.132202	0.106476
chr4	155346001	155356000	32	0.116496	0.0954421
chr4	155347001	155357000	29	0.117837	0.0969432
chr4	155348001	155358000	29	0.0940435	0.0771174
chr4	155349001	155359000	25	0.0994386	0.0825331
chr4	155350001	155360000	22	0.0821078	0.0723638
chr4	155351001	155361000	22	0.0821078	0.0723638
chr4	155352001	155362000	22	0.0821078	0.0723638
chr4	155353001	155363000	22	0.0821078	0.0723638
chr4	155354001	155364000	22	0.0821078	0.0723638
chr4	155355001	155365000	19	0.0629462	0.0613798
chr4	155356001	155366000	14	0.0663605	0.0665061
chr4	155357001	155367000	15	0.0854481	0.0836698
chr4	155358001	155368000	20	0.1092	0.106147
chr4	155359001	155369000	39	0.0987362	0.0974658
chr4	155360001	155370000	51	0.0956726	0.0941985
chr4	155361001	155371000	56	0.0950039	0.0936966
chr4	155362001	155372000	61	0.0953778	0.0942824
chr4	155363001	155373000	68	0.0911538	0.0865392
chr4	155364001	155374000	70	0.0957998	0.0885505
chr4	155365001	155375000	74	0.0953795	0.0885519
chr4	155366001	155376000	76	0.0952012	0.0885572
chr4	155367001	155377000	77	0.0905909	0.0837144
chr4	155368001	155378000	68	0.0894868	0.0822475
chr4	155369001	155379000	54	0.0909807	0.0819974
chr4	155370001	155380000	48	0.0912089	0.0809402
chr4	155371001	155381000	46	0.0916787	0.0800591
chr4	155372001	155382000	47	0.0904789	0.0780114
chr4	155373001	155383000	49	0.098176	0.0905374
chr4	155374001	155384000	52	0.0892314	0.0856693
chr4	155375001	155385000	55	0.0889739	0.0847959
chr4	155376001	155386000	54	0.112558	0.0963615
chr4	155377001	155387000	51	0.113673	0.0964867
chr4	155378001	155388000	51	0.114272	0.0940154
chr4	155379001	155389000	52	0.131469	0.104884
chr4	155380001	155390000	47	0.135945	0.106767
chr4	155381001	155391000	45	0.134841	0.105468
chr4	155382001	155392000	42	0.144015	0.108708
chr4	155383001	155393000	33	0.156958	0.110985
chr4	155384001	155394000	29	0.174757	0.113549
chr4	155385001	155395000	22	0.204685	0.118708
chr4	155386001	155396000	20	0.186902	0.124414
chr4	155387001	155397000	21	0.216138	0.152022
chr4	155388001	155398000	23	0.226689	0.172477
chr4	155389001	155399000	18	0.203238	0.152365
chr4	155390001	155400000	19	0.185393	0.140558
chr4	155391001	155401000	18	0.197883	0.150117
chr4	155392001	155402000	15	0.201504	0.159625
chr4	155393001	155403000	16	0.192293	0.154488
chr4	155394001	155404000	16	0.188707	0.158511
chr4	155395001	155405000	23	0.132764	0.107464
chr4	155396001	155406000	24	0.0903129	0.0726175
chr4	155397001	155407000	26	0.0370417	0.0318839
chr4	155398001	155408000	25	-0.00311489	-0.00333831
chr4	155399001	155409000	25	-0.00294586	-0.00406537
chr4	155400001	155410000	26	0.00300102	0.000852471
chr4	155401001	155411000	30	-0.00103497	-0.0033049
chr4	155402001	155412000	34	0.000388965	0.00322181
chr4	155403001	155413000	40	0.00456788	0.00828601
chr4	155404001	155414000	46	0.00558296	0.00954288
chr4	155405001	155415000	48	0.0161109	0.0219969
chr4	155406001	155416000	61	0.0169027	0.0243008
chr4	155407001	155417000	58	0.0226181	0.0296925
chr4	155408001	155418000	65	0.0234455	0.03214
chr4	155409001	155419000	91	0.0242965	0.03155
chr4	155410001	155420000	95	0.0219238	0.0294351
chr4	155411001	155421000	95	0.0238151	0.0300037
chr4	155412001	155422000	95	0.0218101	0.0265008
chr4	155413001	155423000	108	0.0175147	0.0226989
chr4	155414001	155424000	117	0.0150142	0.0199628
chr4	155415001	155425000	114	0.0103533	0.0157687
chr4	155416001	155426000	108	0.00437779	0.00996017
chr4	155417001	155427000	121	0.00156984	0.00743665
chr4	155418001	155428000	120	0.00229941	0.00713433
chr4	155419001	155429000	103	0.000504713	0.00467167
chr4	155420001	155430000	100	0.0031286	0.00813199
chr4	155421001	155431000	106	0.00437146	0.00915467
chr4	155422001	155432000	114	0.0099407	0.0142737
chr4	155423001	155433000	107	0.0126764	0.0166186
chr4	155424001	155434000	101	0.0154762	0.0197377
chr4	155425001	155435000	101	0.0160593	0.0211621
chr4	155426001	155436000	97	0.0174049	0.0226955
chr4	155427001	155437000	86	0.0215771	0.0263597
chr4	155428001	155438000	80	0.0229137	0.0274457
chr4	155429001	155439000	78	0.0184518	0.0242327
chr4	155430001	155440000	82	0.0157839	0.0201637
chr4	155431001	155441000	76	0.0206176	0.025877
chr4	155432001	155442000	72	0.0214493	0.0263673
chr4	155433001	155443000	65	0.0261637	0.030058
chr4	155434001	155444000	62	0.0333656	0.0342223
chr4	155435001	155445000	66	0.0417012	0.0395798
chr4	155436001	155446000	64	0.053367	0.0482246
chr4	155437001	155447000	68	0.0573537	0.0509148
chr4	155438001	155448000	77	0.0728154	0.0639169
chr4	155439001	155449000	72	0.0887561	0.0795783
chr4	155440001	155450000	71	0.0941961	0.0857584
chr4	155441001	155451000	81	0.114617	0.101241
chr4	155442001	155452000	83	0.114191	0.104421
chr4	155443001	155453000	91	0.120144	0.108899
chr4	155444001	155454000	96	0.138009	0.12041
chr4	155445001	155455000	97	0.143202	0.125605
chr4	155446001	155456000	100	0.138728	0.12237
chr4	155447001	155457000	98	0.142986	0.123916
chr4	155448001	155458000	97	0.12962	0.111143
chr4	155449001	155459000	93	0.125297	0.106086
chr4	155450001	155460000	90	0.132979	0.113098
chr4	155451001	155461000	83	0.112013	0.0997028
chr4	155452001	155462000	80	0.116349	0.102521
chr4	155453001	155463000	71	0.108246	0.0982247
chr4	155454001	155464000	63	0.0843809	0.0804434
chr4	155455001	155465000	54	0.0819614	0.0759398
chr4	155456001	155466000	54	0.102469	0.0901122
chr4	155457001	155467000	58	0.122654	0.106571
chr4	155458001	155468000	50	0.143185	0.128902
chr4	155459001	155469000	54	0.142312	0.129911
chr4	155460001	155470000	57	0.131338	0.119839
chr4	155461001	155471000	62	0.118654	0.109253
chr4	155462001	155472000	62	0.114553	0.106397
chr4	155463001	155473000	62	0.114552	0.103829
chr4	155464001	155474000	64	0.120505	0.115131
chr4	155465001	155475000	78	0.128321	0.121393
chr4	155466001	155476000	85	0.132564	0.12826
chr4	155467001	155477000	86	0.13283	0.130548
chr4	155468001	155478000	88	0.137733	0.135529
chr4	155469001	155479000	91	0.151923	0.145129
chr4	155470001	155480000	88	0.158992	0.152065
chr4	155471001	155481000	80	0.17718	0.169999
chr4	155472001	155482000	74	0.185114	0.177155
chr4	155473001	155483000	71	0.191808	0.185826
chr4	155474001	155484000	68	0.202035	0.192953
chr4	155475001	155485000	57	0.237963	0.228337
chr4	155476001	155486000	45	0.260474	0.242808
chr4	155477001	155487000	40	0.284839	0.248966
chr4	155478001	155488000	38	0.288768	0.243389
chr4	155479001	155489000	32	0.280028	0.234646
chr4	155480001	155490000	34	0.283398	0.233844
chr4	155481001	155491000	34	0.286399	0.22498
chr4	155482001	155492000	36	0.286006	0.225105
chr4	155483001	155493000	36	0.304996	0.23495
chr4	155484001	155494000	34	0.295761	0.218151
chr4	155485001	155495000	31	0.255108	0.18806
chr4	155486001	155496000	33	0.248564	0.197099
chr4	155487001	155497000	31	0.266735	0.210544
chr4	155488001	155498000	30	0.262542	0.201385
chr4	155489001	155499000	33	0.256464	0.194872
chr4	155490001	155500000	28	0.249315	0.185764
chr4	155491001	155501000	29	0.243757	0.186263
chr4	155492001	155502000	35	0.189567	0.147127
chr4	155493001	155503000	33	0.15722	0.133801
chr4	155494001	155504000	36	0.146088	0.130695
chr4	155495001	155505000	39	0.171228	0.144178
chr4	155496001	155506000	38	0.151131	0.126731
chr4	155497001	155507000	36	0.110118	0.104852
chr4	155498001	155508000	34	0.112521	0.110673
chr4	155499001	155509000	33	0.131174	0.125795
chr4	155500001	155510000	33	0.130503	0.125025
chr4	155501001	155511000	30	0.132967	0.126709
chr4	155502001	155512000	23	0.161241	0.163259
chr4	155503001	155513000	26	0.155617	0.153206
chr4	155504001	155514000	26	0.175856	0.177009
chr4	155505001	155515000	24	0.122388	0.141263
chr4	155506001	155516000	30	0.117753	0.118878
chr4	155507001	155517000	33	0.190966	0.156029
chr4	155508001	155518000	42	0.165265	0.131378
chr4	155509001	155519000	48	0.147116	0.121554
chr4	155510001	155520000	50	0.15084	0.122066
chr4	155511001	155521000	51	0.147225	0.119451
chr4	155512001	155522000	59	0.133318	0.110978
chr4	155513001	155523000	69	0.132258	0.118085
chr4	155514001	155524000	72	0.124922	0.111124
chr4	155515001	155525000	77	0.131405	0.115196
chr4	155516001	155526000	78	0.133556	0.119176
chr4	155517001	155527000	96	0.115852	0.105394
chr4	155518001	155528000	105	0.116535	0.108376
chr4	155519001	155529000	115	0.123675	0.109778
chr4	155520001	155530000	137	0.133697	0.118322
chr4	155521001	155531000	154	0.131118	0.115523
chr4	155522001	155532000	170	0.146667	0.121047
chr4	155523001	155533000	170	0.150167	0.122264
chr4	155524001	155534000	178	0.154076	0.123809
chr4	155525001	155535000	176	0.154084	0.123209
chr4	155526001	155536000	177	0.155579	0.12643
chr4	155527001	155537000	162	0.161095	0.133969
chr4	155528001	155538000	155	0.170881	0.141066
chr4	155529001	155539000	146	0.175791	0.148392
chr4	155530001	155540000	126	0.177014	0.145542
chr4	155531001	155541000	114	0.185818	0.15593
chr4	155532001	155542000	94	0.178448	0.159643
chr4	155533001	155543000	94	0.178453	0.162414
chr4	155534001	155544000	88	0.171878	0.160476
chr4	155535001	155545000	94	0.168981	0.162447
chr4	155536001	155546000	90	0.175359	0.165641
chr4	155537001	155547000	88	0.172481	0.165304
chr4	155538001	155548000	84	0.161629	0.161174
chr4	155539001	155549000	82	0.16059	0.159378
chr4	155540001	155550000	85	0.154774	0.157471
chr4	155541001	155551000	83	0.157669	0.155294
chr4	155542001	155552000	82	0.158903	0.156756
chr4	155543001	155553000	79	0.161507	0.15593
chr4	155544001	155554000	79	0.164661	0.158014
chr4	155545001	155555000	68	0.170688	0.158857
chr4	155546001	155556000	65	0.171462	0.157932
chr4	155547001	155557000	64	0.169949	0.155536
chr4	155548001	155558000	63	0.183073	0.160618
chr4	155549001	155559000	68	0.191232	0.159423
chr4	155550001	155560000	63	0.201155	0.168098
chr4	155551001	155561000	60	0.197248	0.163178
chr4	155552001	155562000	63	0.204444	0.162747
chr4	155553001	155563000	62	0.191193	0.138459
chr4	155554001	155564000	55	0.20258	0.137316
chr4	155555001	155565000	56	0.199174	0.13476
chr4	155556001	155566000	58	0.19319	0.126098
chr4	155557001	155567000	60	0.20491	0.134488
chr4	155558001	155568000	60	0.203741	0.138827
chr4	155559001	155569000	56	0.193985	0.114768
chr4	155560001	155570000	62	0.197681	0.126126
chr4	155561001	155571000	70	0.206652	0.140551
chr4	155562001	155572000	70	0.202163	0.142244
chr4	155563001	155573000	73	0.248307	0.169021
chr4	155564001	155574000	80	0.292823	0.197609
chr4	155565001	155575000	87	0.300354	0.203795
chr4	155566001	155576000	88	0.329021	0.224888
chr4	155567001	155577000	93	0.360768	0.241184
chr4	155568001	155578000	94	0.370131	0.24493
chr4	155569001	155579000	91	0.376981	0.259218
chr4	155570001	155580000	92	0.37642	0.256572
chr4	155571001	155581000	89	0.399992	0.274831
chr4	155572001	155582000	90	0.419817	0.293422
chr4	155573001	155583000	89	0.414848	0.297705
chr4	155574001	155584000	86	0.394015	0.287837
chr4	155575001	155585000	87	0.400487	0.29469
chr4	155576001	155586000	96	0.385199	0.288615
chr4	155577001	155587000	89	0.367575	0.274158
chr4	155578001	155588000	93	0.372746	0.272717
chr4	155579001	155589000	94	0.385102	0.28542
chr4	155580001	155590000	100	0.41271	0.316779
chr4	155581001	155591000	99	0.405679	0.316456
chr4	155582001	155592000	98	0.413234	0.326242
chr4	155583001	155593000	97	0.403719	0.317376
chr4	155584001	155594000	99	0.394494	0.304215
chr4	155585001	155595000	96	0.378757	0.286941
chr4	155586001	155596000	92	0.358304	0.255127
chr4	155587001	155597000	93	0.352174	0.252406
chr4	155588001	155598000	92	0.318913	0.233877
chr4	155589001	155599000	92	0.297228	0.228123
chr4	155590001	155600000	84	0.212238	0.176701
chr4	155591001	155601000	94	0.156949	0.130392
chr4	155592001	155602000	92	0.0693954	0.0972394
chr4	155593001	155603000	87	0.0572933	0.0855314
chr4	155594001	155604000	85	0.0476702	0.0738359
chr4	155595001	155605000	83	0.0438542	0.0687823
chr4	155596001	155606000	76	0.0520859	0.0741348
chr4	155597001	155607000	78	0.0495669	0.0618343
chr4	155598001	155608000	82	0.0512991	0.0561018
chr4	155599001	155609000	82	0.0400298	0.0352373
chr4	155600001	155610000	81	0.043144	0.0328339
chr4	155601001	155611000	70	0.0515303	0.0378401
chr4	155602001	155612000	67	0.0624925	0.03647
chr4	155603001	155613000	69	0.0837263	0.0511194
chr4	155604001	155614000	69	0.0878895	0.0572034
chr4	155605001	155615000	72	0.0852798	0.0529559
chr4	155606001	155616000	80	0.0888053	0.0530527
chr4	155607001	155617000	77	0.0892386	0.0572363
chr4	155608001	155618000	64	0.114855	0.0697939
chr4	155609001	155619000	62	0.137949	0.0838644
chr4	155610001	155620000	63	0.135	0.084985
chr4	155611001	155621000	59	0.155197	0.101235
chr4	155612001	155622000	57	0.149666	0.096883
chr4	155613001	155623000	57	0.142535	0.0891367
chr4	155614001	155624000	54	0.146524	0.0942141
chr4	155615001	155625000	54	0.167358	0.124902
chr4	155616001	155626000	47	0.172066	0.13393
chr4	155617001	155627000	43	0.17852	0.136362
chr4	155618001	155628000	42	0.158279	0.124245
chr4	155619001	155629000	42	0.113066	0.0940903
chr4	155620001	155630000	37	0.113445	0.0908664
chr4	155621001	155631000	39	0.0918504	0.0751605
chr4	155622001	155632000	43	0.0883309	0.0754323
chr4	155623001	155633000	40	0.0815226	0.076658
chr4	155624001	155634000	46	0.060933	0.0607939
chr4	155625001	155635000	46	0.0153809	0.023943
chr4	155626001	155636000	48	-0.00444133	0.00951216
chr4	155627001	155637000	50	-0.00452839	0.00916221
chr4	155628001	155638000	56	0.0193596	0.024523
chr4	155629001	155639000	57	0.0503585	0.0412936
chr4	155630001	155640000	57	0.0609201	0.050374
chr4	155631001	155641000	59	0.0650193	0.0536644
chr4	155632001	155642000	57	0.0666374	0.0509827
chr4	155633001	155643000	55	0.0636791	0.0457698
chr4	155634001	155644000	47	0.0777258	0.0538615
chr4	155635001	155645000	44	0.106808	0.0722994
chr4	155636001	155646000	40	0.12045	0.0808716
chr4	155637001	155647000	44	0.128803	0.0860467
chr4	155638001	155648000	42	0.119731	0.0812477
chr4	155639001	155649000	39	0.0933438	0.0718379
chr4	155640001	155650000	39	0.0856954	0.0654988
chr4	155641001	155651000	35	0.0863848	0.0645995
chr4	155642001	155652000	35	0.0965513	0.0728215
chr4	155643001	155653000	36	0.105422	0.0776806
chr4	155644001	155654000	44	0.0822004	0.0634706
chr4	155645001	155655000	38	0.0768116	0.0587693
chr4	155646001	155656000	35	0.088393	0.066016
chr4	155647001	155657000	42	0.12517	0.0907553
chr4	155648001	155658000	52	0.137583	0.0957473
chr4	155649001	155659000	60	0.124872	0.0891047
chr4	155650001	155660000	64	0.112147	0.0800944
chr4	155651001	155661000	66	0.10956	0.0788641
chr4	155652001	155662000	72	0.089729	0.0648146
chr4	155653001	155663000	72	0.0886132	0.0638416
chr4	155654001	155664000	71	0.0919872	0.06511
chr4	155655001	155665000	79	0.0878908	0.0626057
chr4	155656001	155666000	84	0.0861102	0.0602844
chr4	155657001	155667000	75	0.066262	0.0473964
chr4	155658001	155668000	67	0.0433709	0.0337008
chr4	155659001	155669000	60	0.0382205	0.0280608
chr4	155660001	155670000	60	0.0386068	0.0305786
chr4	155661001	155671000	63	0.0414841	0.0312791
chr4	155662001	155672000	59	0.0735543	0.0435729
chr4	155663001	155673000	57	0.0724633	0.0434727
chr4	155664001	155674000	50	0.08641	0.0491106
chr4	155665001	155675000	50	0.103435	0.0517992
chr4	155666001	155676000	45	0.106165	0.0539116
chr4	155667001	155677000	49	0.0897782	0.0435417
chr4	155668001	155678000	53	0.0851972	0.0433169
chr4	155669001	155679000	60	0.127096	0.0737498
chr4	155670001	155680000	68	0.1286	0.087972
chr4	155671001	155681000	76	0.127049	0.0965907
chr4	155672001	155682000	86	0.11801	0.0959064
chr4	155673001	155683000	103	0.115991	0.0984574
chr4	155674001	155684000	118	0.113154	0.0986806
chr4	155675001	155685000	117	0.11224	0.102012
chr4	155676001	155686000	131	0.112109	0.102729
chr4	155677001	155687000	141	0.115358	0.110025
chr4	155678001	155688000	141	0.114847	0.11122
chr4	155679001	155689000	140	0.106033	0.102308
chr4	155680001	155690000	130	0.105384	0.101314
chr4	155681001	155691000	119	0.102749	0.0981343
chr4	155682001	155692000	105	0.10321	0.0985443
chr4	155683001	155693000	94	0.104332	0.0983905
chr4	155684001	155694000	83	0.104412	0.0974311
chr4	155685001	155695000	77	0.102967	0.0955247
chr4	155686001	155696000	66	0.100446	0.0885122
chr4	155687001	155697000	51	0.0889349	0.0701459
chr4	155688001	155698000	42	0.0875674	0.0674393
chr4	155689001	155699000	39	0.072876	0.0508409
chr4	155690001	155700000	37	0.0576544	0.035846
chr4	155691001	155701000	37	0.0634644	0.0410458
chr4	155692001	155702000	37	0.0629045	0.041106
chr4	155693001	155703000	31	0.0363102	0.021216
chr4	155694001	155704000	30	0.0290952	0.0257645
chr4	155695001	155705000	36	0.0346468	0.0351489
chr4	155696001	155706000	36	0.0269212	0.0332567
chr4	155697001	155707000	39	0.0396544	0.0585376
chr4	155698001	155708000	43	0.0387862	0.0577475
chr4	155699001	155709000	38	0.0430082	0.0651375
chr4	155700001	155710000	44	0.0555635	0.0726286
chr4	155701001	155711000	43	0.0501793	0.0721212
chr4	155702001	155712000	45	0.0526771	0.0736322
chr4	155703001	155713000	50	0.0530166	0.0753144
chr4	155704001	155714000	48	0.0518012	0.0706642
chr4	155705001	155715000	48	0.0625226	0.0707724
chr4	155706001	155716000	47	0.0662694	0.0724537
chr4	155707001	155717000	43	0.0613768	0.0566095
chr4	155708001	155718000	48	0.10228	0.0855035
chr4	155709001	155719000	63	0.130697	0.108542
chr4	155710001	155720000	67	0.149456	0.124592
chr4	155711001	155721000	75	0.163239	0.13755
chr4	155712001	155722000	89	0.177839	0.155601
chr4	155713001	155723000	106	0.186493	0.165806
chr4	155714001	155724000	118	0.188879	0.168231
chr4	155715001	155725000	123	0.18571	0.166037
chr4	155716001	155726000	128	0.185208	0.164304
chr4	155717001	155727000	139	0.187638	0.168369
chr4	155718001	155728000	138	0.186755	0.166554
chr4	155719001	155729000	134	0.188197	0.168618
chr4	155720001	155730000	137	0.190014	0.172598
chr4	155721001	155731000	136	0.186452	0.168884
chr4	155722001	155732000	124	0.179062	0.15905
chr4	155723001	155733000	104	0.176742	0.153425
chr4	155724001	155734000	97	0.17553	0.149869
chr4	155725001	155735000	90	0.182294	0.156652
chr4	155726001	155736000	87	0.198771	0.173149
chr4	155727001	155737000	76	0.202313	0.172022
chr4	155728001	155738000	71	0.201746	0.166477
chr4	155729001	155739000	69	0.213484	0.174586
chr4	155730001	155740000	63	0.233366	0.178155
chr4	155731001	155741000	59	0.248697	0.18563
chr4	155732001	155742000	65	0.249192	0.179718
chr4	155733001	155743000	77	0.237316	0.16915
chr4	155734001	155744000	78	0.245644	0.175832
chr4	155735001	155745000	82	0.245275	0.17834
chr4	155736001	155746000	82	0.236199	0.174384
chr4	155737001	155747000	82	0.234704	0.174207
chr4	155738001	155748000	80	0.234245	0.176062
chr4	155739001	155749000	74	0.226371	0.166218
chr4	155740001	155750000	67	0.207154	0.152273
chr4	155741001	155751000	64	0.197226	0.14588
chr4	155742001	155752000	58	0.200868	0.155977
chr4	155743001	155753000	44	0.211887	0.170436
chr4	155744001	155754000	43	0.18951	0.151308
chr4	155745001	155755000	41	0.184447	0.15131
chr4	155746001	155756000	41	0.174648	0.136677
chr4	155747001	155757000	40	0.175525	0.136314
chr4	155748001	155758000	41	0.178357	0.139849
chr4	155749001	155759000	40	0.17689	0.139781
chr4	155750001	155760000	43	0.176209	0.137749
chr4	155751001	155761000	48	0.183806	0.13971
chr4	155752001	155762000	48	0.176634	0.134104
chr4	155753001	155763000	54	0.150669	0.118106
chr4	155754001	155764000	58	0.136073	0.10864
chr4	155755001	155765000	58	0.120304	0.0960383
chr4	155756001	155766000	65	0.112083	0.0925452
chr4	155757001	155767000	73	0.094826	0.0783086
chr4	155758001	155768000	82	0.0821266	0.0677498
chr4	155759001	155769000	87	0.0684989	0.0580319
chr4	155760001	155770000	91	0.05903	0.0514734
chr4	155761001	155771000	88	0.0399377	0.0371219
chr4	155762001	155772000	94	0.0301955	0.0289695
chr4	155763001	155773000	101	0.0264734	0.0259972
chr4	155764001	155774000	92	0.0235154	0.023738
chr4	155765001	155775000	89	0.0180837	0.0176786
chr4	155766001	155776000	81	0.00251717	0.00537278
chr4	155767001	155777000	78	0.00151691	0.00468836
chr4	155768001	155778000	74	-0.00254552	0.00172117
chr4	155769001	155779000	73	-0.00561254	-0.00236381
chr4	155770001	155780000	75	-0.0124361	-0.00630503
chr4	155771001	155781000	77	-0.0115528	-0.00552464
chr4	155772001	155782000	70	-0.00989305	-0.00287154
chr4	155773001	155783000	64	-0.0106613	-0.00489113
chr4	155774001	155784000	70	-0.0130467	-0.00908645
chr4	155775001	155785000	74	-0.0117953	-0.00672765
chr4	155776001	155786000	72	-0.0104967	-0.00449807
chr4	155777001	155787000	73	-0.0120725	-0.00639649
chr4	155778001	155788000	73	-0.00944158	-0.00282773
chr4	155779001	155789000	71	-0.00473723	0.00108331
chr4	155780001	155790000	63	0.00138359	0.00575649
chr4	155781001	155791000	60	0.0265197	0.0235457
chr4	155782001	155792000	66	0.0740953	0.0624014
chr4	155783001	155793000	72	0.126564	0.105532
chr4	155784001	155794000	72	0.143505	0.116706
chr4	155785001	155795000	72	0.15851	0.124244
chr4	155786001	155796000	83	0.17207	0.135812
chr4	155787001	155797000	79	0.187342	0.149848
chr4	155788001	155798000	74	0.208217	0.166087
chr4	155789001	155799000	70	0.231474	0.185055
chr4	155790001	155800000	68	0.238245	0.187292
chr4	155791001	155801000	68	0.219987	0.171215
chr4	155792001	155802000	59	0.199909	0.1484
chr4	155793001	155803000	46	0.167955	0.116174
chr4	155794001	155804000	43	0.178203	0.128424
chr4	155795001	155805000	40	0.170011	0.128812
chr4	155796001	155806000	33	0.120887	0.0851791
chr4	155797001	155807000	35	0.100892	0.07181
chr4	155798001	155808000	40	0.0713596	0.0495043
chr4	155799001	155809000	39	0.0446006	0.0316704
chr4	155800001	155810000	41	0.0415686	0.0293857
chr4	155801001	155811000	38	0.0478686	0.0341684
chr4	155802001	155812000	41	0.0380919	0.0264834
chr4	155803001	155813000	43	0.0361482	0.0261423
chr4	155804001	155814000	42	0.0149415	0.0132892
chr4	155805001	155815000	43	0.00863078	0.00782277
chr4	155806001	155816000	42	0.00803862	0.00726632
chr4	155807001	155817000	46	0.00131723	0.00104723
chr4	155808001	155818000	51	-0.00367491	-0.00432533
chr4	155809001	155819000	62	-0.00468629	-0.00526079
chr4	155810001	155820000	80	-0.00845016	-0.00907559
chr4	155811001	155821000	91	-0.00997263	-0.0104338
chr4	155812001	155822000	98	-0.00769224	-0.00844341
chr4	155813001	155823000	99	-0.00689961	-0.00788449
chr4	155814001	155824000	96	-0.0104845	-0.0105531
chr4	155815001	155825000	92	-0.0111777	-0.0112268
chr4	155816001	155826000	87	-0.0118514	-0.0122219
chr4	155817001	155827000	81	-0.0112153	-0.0113079
chr4	155818001	155828000	73	-0.00990149	-0.00962795
chr4	155819001	155829000	63	-0.0105013	-0.0102382
chr4	155820001	155830000	45	-0.00337439	-0.00465606
chr4	155821001	155831000	51	0.0165196	0.00855043
chr4	155822001	155832000	46	0.0239703	0.0160393
chr4	155823001	155833000	48	0.0232018	0.0139926
chr4	155824001	155834000	49	0.0214388	0.0124009
chr4	155825001	155835000	54	0.0200519	0.0107113
chr4	155826001	155836000	55	0.0191345	0.0100036
chr4	155827001	155837000	55	0.01789	0.00845608
chr4	155828001	155838000	53	0.018655	0.00923322
chr4	155829001	155839000	60	0.0703212	0.0359546
chr4	155830001	155840000	62	0.0815457	0.0462274
chr4	155831001	155841000	47	0.0920954	0.0507699
chr4	155832001	155842000	46	0.101249	0.0528372
chr4	155833001	155843000	45	0.150193	0.0853535
chr4	155834001	155844000	44	0.155988	0.0907474
chr4	155835001	155845000	40	0.191567	0.113349
chr4	155836001	155846000	42	0.205503	0.124491
chr4	155837001	155847000	50	0.176121	0.116809
chr4	155838001	155848000	58	0.153947	0.099326
chr4	155839001	155849000	63	0.0943648	0.0625129
chr4	155840001	155850000	76	0.0616952	0.0385953
chr4	155841001	155851000	77	0.0584531	0.0376167
chr4	155842001	155852000	75	0.0484171	0.0317182
chr4	155843001	155853000	78	0.0200856	0.0139314
chr4	155844001	155854000	82	0.0212897	0.0176245
chr4	155845001	155855000	86	0.0162044	0.0144713
chr4	155846001	155856000	89	0.0051889	0.00746657
chr4	155847001	155857000	81	-0.00337509	0.00187618
chr4	155848001	155858000	76	-0.00658324	-0.000283777
chr4	155849001	155859000	70	-0.00092316	0.00533163
chr4	155850001	155860000	63	0.00973103	0.0146091
chr4	155851001	155861000	65	0.0144058	0.0178731
chr4	155852001	155862000	68	0.0165698	0.0193488
chr4	155853001	155863000	66	0.0128094	0.0166683
chr4	155854001	155864000	73	0.00591179	0.00884725
chr4	155855001	155865000	72	0.00199895	0.00828464
chr4	155856001	155866000	73	0.00343263	0.00896359
chr4	155857001	155867000	73	0.00373982	0.00944268
chr4	155858001	155868000	73	0.00623998	0.0106895
chr4	155859001	155869000	71	0.00517989	0.0107353
chr4	155860001	155870000	65	0.00882198	0.0116715
chr4	155861001	155871000	60	0.0065105	0.0101378
chr4	155862001	155872000	57	0.00991348	0.0124577
chr4	155863001	155873000	52	0.018998	0.0216264
chr4	155864001	155874000	42	0.034475	0.0306058
chr4	155865001	155875000	37	0.0321363	0.0283203
chr4	155866001	155876000	30	0.0343399	0.0301184
chr4	155867001	155877000	29	0.0405697	0.0351429
chr4	155868001	155878000	25	0.0557253	0.0499087
chr4	155869001	155879000	19	0.0679795	0.0579839
chr4	155870001	155880000	14	0.0615602	0.059184
chr4	155871001	155881000	13	0.0706713	0.0661605
chr4	155872001	155882000	11	0.0785042	0.0668523
chr4	155873001	155883000	10	0.059353	0.0428619
chr4	155874001	155884000	10	0.0369599	0.0321423
chr4	155875001	155885000	10	0.0396483	0.0360409
chr4	155876001	155886000	11	0.0373845	0.0333666
chr4	155877001	155887000	9	0.0273887	0.0249815
chr4	155878001	155888000	10	0.0148531	0.0117318
chr4	155879001	155889000	11	0.0141484	0.0112674
chr4	155880001	155890000	13	0.0432656	0.0303362
chr4	155881001	155891000	22	0.0645767	0.0399166
chr4	155882001	155892000	30	0.0793479	0.0526862
chr4	155883001	155893000	33	0.0839999	0.0554502
chr4	155884001	155894000	34	0.0857502	0.0541598
chr4	155885001	155895000	38	0.0878096	0.0571564
chr4	155886001	155896000	41	0.0908566	0.0587542
chr4	155887001	155897000	44	0.0904903	0.0595604
chr4	155888001	155898000	46	0.0923717	0.0632304
chr4	155889001	155899000	46	0.09171	0.0628475
chr4	155890001	155900000	43	0.0914101	0.0606899
chr4	155891001	155901000	34	0.0917307	0.0625256
chr4	155892001	155902000	27	0.0914941	0.060571
chr4	155893001	155903000	26	0.08326	0.0554436
chr4	155894001	155904000	25	0.0760166	0.05229
chr4	155895001	155905000	23	0.0839286	0.0506834
chr4	155896001	155906000	20	0.0730104	0.0460532
chr4	155897001	155907000	17	0.105301	0.0621931
chr4	155898001	155908000	13	0.0985428	0.0558211
chr4	155899001	155909000	14	0.0919089	0.0507799
chr4	155900001	155910000	14	0.0919089	0.0507799
chr4	155901001	155911000	15	0.0803213	0.044963
chr4	155902001	155912000	13	0.0677627	0.0350659
chr4	155903001	155913000	11	0.072249	0.0364063
chr4	155904001	155914000	9	0.0967264	0.0518433
chr4	155905001	155915000	6	0.0669458	0.038667
chr4	155906001	155916000	5	0.081835	0.0466108
chr4	155907001	155917000	4	-0.0343675	-0.030381
chr4	155908001	155918000	3	-0.0234642	-0.0207386
chr4	155909001	155919000	7	0.315815	0.23773
chr4	155910001	155920000	13	0.285831	0.205154
chr4	155911001	155921000	18	0.261585	0.18016
chr4	155912001	155922000	19	0.259731	0.170052
chr4	155913001	155923000	23	0.227888	0.149987
chr4	155914001	155924000	28	0.202951	0.124083
chr4	155915001	155925000	30	0.197873	0.116698
chr4	155916001	155926000	36	0.223463	0.140477
chr4	155917001	155927000	39	0.229144	0.146378
chr4	155918001	155928000	44	0.222923	0.147677
chr4	155919001	155929000	43	0.197274	0.13456
chr4	155920001	155930000	39	0.18406	0.130217
chr4	155921001	155931000	36	0.184348	0.131501
chr4	155922001	155932000	39	0.18226	0.131128
chr4	155923001	155933000	39	0.197127	0.144981
chr4	155924001	155934000	39	0.188325	0.143767
chr4	155925001	155935000	39	0.186466	0.148511
chr4	155926001	155936000	35	0.155702	0.121334
chr4	155927001	155937000	34	0.13579	0.10755
chr4	155928001	155938000	35	0.182897	0.142901
chr4	155929001	155939000	34	0.16379	0.116723
chr4	155930001	155940000	37	0.186121	0.130656
chr4	155931001	155941000	39	0.247214	0.179742
chr4	155932001	155942000	39	0.274721	0.208875
chr4	155933001	155943000	37	0.284776	0.216069
chr4	155934001	155944000	34	0.322649	0.247639
chr4	155935001	155945000	43	0.36564	0.298797
chr4	155936001	155946000	49	0.393793	0.340831
chr4	155937001	155947000	51	0.413536	0.365816
chr4	155938001	155948000	46	0.406474	0.362934
chr4	155939001	155949000	47	0.430028	0.408812
chr4	155940001	155950000	53	0.444421	0.434441
chr4	155941001	155951000	53	0.443015	0.428213
chr4	155942001	155952000	52	0.448027	0.43482
chr4	155943001	155953000	54	0.45265	0.439555
chr4	155944001	155954000	67	0.462424	0.450834
chr4	155945001	155955000	66	0.460987	0.440631
chr4	155946001	155956000	61	0.452518	0.426364
chr4	155947001	155957000	62	0.449508	0.423807
chr4	155948001	155958000	69	0.451889	0.424878
chr4	155949001	155959000	65	0.444861	0.411956
chr4	155950001	155960000	59	0.442185	0.406991
chr4	155951001	155961000	62	0.437324	0.404034
chr4	155952001	155962000	64	0.419957	0.372329
chr4	155953001	155963000	65	0.403174	0.342729
chr4	155954001	155964000	51	0.372444	0.307124
chr4	155955001	155965000	44	0.342527	0.275538
chr4	155956001	155966000	44	0.317461	0.255391
chr4	155957001	155967000	45	0.249684	0.19579
chr4	155958001	155968000	39	0.193854	0.144557
chr4	155959001	155969000	42	0.191568	0.141967
chr4	155960001	155970000	37	0.143889	0.101488
chr4	155961001	155971000	32	0.049365	0.0317984
chr4	155962001	155972000	27	0.0437213	0.0303349
chr4	155963001	155973000	22	0.0365405	0.0289976
chr4	155964001	155974000	22	0.0205386	0.0167556
chr4	155965001	155975000	25	0.0340963	0.025567
chr4	155966001	155976000	32	0.0286955	0.0216491
chr4	155967001	155977000	28	0.0428473	0.0288535
chr4	155968001	155978000	35	0.0264067	0.0143449
chr4	155969001	155979000	39	0.00451242	0.00066942
chr4	155970001	155980000	54	-0.00539894	-0.00551167
chr4	155971001	155981000	59	0.0389583	0.0166125
chr4	155972001	155982000	63	0.0853279	0.0413219
chr4	155973001	155983000	67	0.110419	0.0548605
chr4	155974001	155984000	69	0.141675	0.0755248
chr4	155975001	155985000	71	0.161853	0.0897263
chr4	155976001	155986000	64	0.178039	0.100187
chr4	155977001	155987000	63	0.1945	0.112436
chr4	155978001	155988000	60	0.235273	0.153084
chr4	155979001	155989000	55	0.26688	0.181398
chr4	155980001	155990000	40	0.35976	0.257516
chr4	155981001	155991000	32	0.376991	0.271319
chr4	155982001	155992000	30	0.347559	0.246056
chr4	155983001	155993000	27	0.331054	0.232697
chr4	155984001	155994000	25	0.286112	0.189246
chr4	155985001	155995000	21	0.277868	0.182689
chr4	155986001	155996000	18	0.308623	0.213216
chr4	155987001	155997000	20	0.248464	0.16021
chr4	155988001	155998000	16	0.168235	0.113985
chr4	155989001	155999000	13	0.152577	0.0959458
chr4	155990001	156000000	14	0.142113	0.087156
chr4	155991001	156001000	22	0.115866	0.0570491
chr4	155992001	156002000	29	0.0922712	0.0465045
chr4	155993001	156003000	38	0.0794164	0.0506012
chr4	155994001	156004000	42	0.0758689	0.0511265
chr4	155995001	156005000	60	0.0927566	0.0746996
chr4	155996001	156006000	68	0.0875616	0.0723144
chr4	155997001	156007000	75	0.0847368	0.071027
chr4	155998001	156008000	87	0.0794113	0.0679621
chr4	155999001	156009000	95	0.0729188	0.0632422
chr4	156000001	156010000	118	0.0649426	0.0569348
chr4	156001001	156011000	141	0.0449255	0.0426683
chr4	156002001	156012000	136	0.0435995	0.0415939
chr4	156003001	156013000	145	0.0436753	0.0415097
chr4	156004001	156014000	144	0.0437779	0.041799
chr4	156005001	156015000	124	0.0280281	0.0246906
chr4	156006001	156016000	116	0.0257805	0.02264
chr4	156007001	156017000	106	0.0224591	0.0208019
chr4	156008001	156018000	92	0.0149458	0.0126529
chr4	156009001	156019000	88	0.0176741	0.0148035
chr4	156010001	156020000	64	0.0100582	0.00968009
chr4	156011001	156021000	34	0.0404226	0.036708
chr4	156012001	156022000	40	0.0469165	0.0422477
chr4	156013001	156023000	28	0.057659	0.0495451
chr4	156014001	156024000	29	0.0635055	0.0552695
chr4	156015001	156025000	27	0.0691286	0.0634873
chr4	156016001	156026000	36	0.0923683	0.0820642
chr4	156017001	156027000	41	0.099154	0.0827469
chr4	156018001	156028000	44	0.105692	0.0875169
chr4	156019001	156029000	41	0.120018	0.0988914
chr4	156020001	156030000	45	0.12809	0.10614
chr4	156021001	156031000	45	0.130123	0.108945
chr4	156022001	156032000	37	0.153592	0.129255
chr4	156023001	156033000	38	0.152917	0.122524
chr4	156024001	156034000	40	0.149118	0.120561
chr4	156025001	156035000	44	0.146987	0.119891
chr4	156026001	156036000	40	0.141625	0.110683
chr4	156027001	156037000	40	0.123814	0.0977373
chr4	156028001	156038000	42	0.110999	0.0874472
chr4	156029001	156039000	45	0.0937819	0.0765127
chr4	156030001	156040000	43	0.0760047	0.0616833
chr4	156031001	156041000	46	0.0718868	0.0561835
chr4	156032001	156042000	56	0.0522557	0.0410764
chr4	156033001	156043000	54	0.0436952	0.0345969
chr4	156034001	156044000	50	0.034391	0.0258213
chr4	156035001	156045000	49	0.0240308	0.017399
chr4	156036001	156046000	51	0.0301937	0.0207896
chr4	156037001	156047000	49	0.0319242	0.0214614
chr4	156038001	156048000	56	0.0123489	0.00755057
chr4	156039001	156049000	60	0.00160596	0.000639894
chr4	156040001	156050000	62	0.00216451	0.000711381
chr4	156041001	156051000	64	0.0203671	0.0112538
chr4	156042001	156052000	56	0.0751428	0.0559964
chr4	156043001	156053000	57	0.106689	0.0863965
chr4	156044001	156054000	62	0.148762	0.1167
chr4	156045001	156055000	63	0.149923	0.114968
chr4	156046001	156056000	58	0.146739	0.114556
chr4	156047001	156057000	56	0.153009	0.12001
chr4	156048001	156058000	45	0.199124	0.157365
chr4	156049001	156059000	38	0.248914	0.190637
chr4	156050001	156060000	35	0.262481	0.207455
chr4	156051001	156061000	32	0.251869	0.20596
chr4	156052001	156062000	33	0.166942	0.129379
chr4	156053001	156063000	27	0.133864	0.0913442
chr4	156054001	156064000	20	0.00422476	0.011715
chr4	156055001	156065000	18	0.00226843	0.01322
chr4	156056001	156066000	17	0.00593579	0.0177599
chr4	156057001	156067000	18	0.00296527	0.0160912
chr4	156058001	156068000	19	0.00474984	0.0187305
chr4	156059001	156069000	22	0.00789259	0.022541
chr4	156060001	156070000	24	0.0129075	0.0245122
chr4	156061001	156071000	23	0.0140905	0.0261595
chr4	156062001	156072000	24	0.0123122	0.0164238
chr4	156063001	156073000	32	0.0149938	0.0180456
chr4	156064001	156074000	33	0.0168478	0.0185235
chr4	156065001	156075000	37	0.0166117	0.0154377
chr4	156066001	156076000	40	0.0146095	0.0120127
chr4	156067001	156077000	44	0.0142004	0.0077016
chr4	156068001	156078000	45	0.0258961	0.0120909
chr4	156069001	156079000	45	0.0254906	0.0105789
chr4	156070001	156080000	42	0.0255969	0.0102421
chr4	156071001	156081000	40	0.0265827	0.00977938
chr4	156072001	156082000	38	0.0235773	0.0106174
chr4	156073001	156083000	30	0.0229938	0.00512401
chr4	156074001	156084000	29	0.0146592	-0.000106861
chr4	156075001	156085000	24	0.0200298	0.00275429
chr4	156076001	156086000	22	0.0137898	-7.14844e-05
chr4	156077001	156087000	19	0.0196512	0.0125741
chr4	156078001	156088000	16	0.002161	0.00087256
chr4	156079001	156089000	15	0.0538602	0.0430696
chr4	156080001	156090000	18	0.0534224	0.0422605
chr4	156081001	156091000	20	0.0589827	0.0483585
chr4	156082001	156092000	19	0.0640531	0.0502176
chr4	156083001	156093000	21	0.0737607	0.0630608
chr4	156084001	156094000	21	0.077577	0.0635148
chr4	156085001	156095000	20	0.078956	0.063958
chr4	156086001	156096000	30	0.0785974	0.0720487
chr4	156087001	156097000	37	0.173254	0.122612
chr4	156088001	156098000	44	0.159036	0.115455
chr4	156089001	156099000	43	0.14285	0.100822
chr4	156090001	156100000	41	0.150413	0.106318
chr4	156091001	156101000	41	0.147968	0.100331
chr4	156092001	156102000	39	0.159895	0.110901
chr4	156093001	156103000	41	0.160628	0.10434
chr4	156094001	156104000	42	0.160021	0.101013
chr4	156095001	156105000	45	0.150407	0.0924713
chr4	156096001	156106000	35	0.180277	0.108452
chr4	156097001	156107000	25	0.0919185	0.0538377
chr4	156098001	156108000	25	0.0739707	0.0338066
chr4	156099001	156109000	23	0.0822945	0.0391039
chr4	156100001	156110000	24	0.0790947	0.0363615
chr4	156101001	156111000	27	0.0856716	0.0424625
chr4	156102001	156112000	30	0.0876689	0.0439125
chr4	156103001	156113000	26	0.0768252	0.0384458
chr4	156104001	156114000	27	0.0716446	0.0362658
chr4	156105001	156115000	27	0.0824612	0.0456361
chr4	156106001	156116000	27	0.073751	0.0372749
chr4	156107001	156117000	29	0.0799588	0.0434884
chr4	156108001	156118000	28	0.0854489	0.0510457
chr4	156109001	156119000	32	0.0987669	0.0617087
chr4	156110001	156120000	35	0.102931	0.0671298
chr4	156111001	156121000	32	0.109172	0.0722723
chr4	156112001	156122000	31	0.0942423	0.0587254
chr4	156113001	156123000	31	0.0942423	0.0587254
chr4	156114001	156124000	32	0.0905105	0.0558828
chr4	156115001	156125000	31	0.098937	0.0603147
chr4	156116001	156126000	35	0.0867398	0.0527834
chr4	156117001	156127000	36	0.0745808	0.0445458
chr4	156118001	156128000	34	0.0913533	0.0560579
chr4	156119001	156129000	31	0.0812918	0.0483524
chr4	156120001	156130000	30	0.0672245	0.0360213
chr4	156121001	156131000	31	0.0615964	0.0326586
chr4	156122001	156132000	30	0.0827962	0.0503991
chr4	156123001	156133000	33	0.095203	0.0572429
chr4	156124001	156134000	33	0.103641	0.0650649
chr4	156125001	156135000	35	0.105793	0.0677534
chr4	156126001	156136000	31	0.140607	0.0849866
chr4	156127001	156137000	30	0.155122	0.0958929
chr4	156128001	156138000	30	0.150427	0.0907348
chr4	156129001	156139000	34	0.137209	0.0710191
chr4	156130001	156140000	30	0.146231	0.0782144
chr4	156131001	156141000	31	0.141541	0.0786819
chr4	156132001	156142000	31	0.153071	0.0826085
chr4	156133001	156143000	27	0.152735	0.0818863
chr4	156134001	156144000	24	0.163171	0.0890946
chr4	156135001	156145000	26	0.147073	0.0647606
chr4	156136001	156146000	25	0.11232	0.0484437
chr4	156137001	156147000	28	0.0970716	0.034323
chr4	156138001	156148000	25	0.0849088	0.0230255
chr4	156139001	156149000	27	0.0857515	0.0277723
chr4	156140001	156150000	39	0.080724	0.0269297
chr4	156141001	156151000	46	0.0851492	0.0305549
chr4	156142001	156152000	50	0.0593606	0.0213903
chr4	156143001	156153000	58	0.0883413	0.040767
chr4	156144001	156154000	64	0.117643	0.0599325
chr4	156145001	156155000	68	0.147704	0.0888951
chr4	156146001	156156000	74	0.149095	0.0940011
chr4	156147001	156157000	72	0.153701	0.102433
chr4	156148001	156158000	78	0.154144	0.105019
chr4	156149001	156159000	84	0.144822	0.0964293
chr4	156150001	156160000	82	0.140966	0.0930956
chr4	156151001	156161000	82	0.144021	0.0935204
chr4	156152001	156162000	79	0.146816	0.0978293
chr4	156153001	156163000	77	0.14322	0.092213
chr4	156154001	156164000	80	0.121506	0.0744909
chr4	156155001	156165000	77	0.0908311	0.0526489
chr4	156156001	156166000	74	0.0910671	0.0558245
chr4	156157001	156167000	71	0.0864331	0.0522364
chr4	156158001	156168000	65	0.0781184	0.0443843
chr4	156159001	156169000	53	0.0933541	0.056186
chr4	156160001	156170000	45	0.137049	0.0825007
chr4	156161001	156171000	36	0.131731	0.0899922
chr4	156162001	156172000	36	0.126816	0.0839929
chr4	156163001	156173000	31	0.115738	0.0758458
chr4	156164001	156174000	23	0.164104	0.106425
chr4	156165001	156175000	18	0.224274	0.146828
chr4	156166001	156176000	20	0.185681	0.11754
chr4	156167001	156177000	22	0.172958	0.104607
chr4	156168001	156178000	29	0.160586	0.0767065
chr4	156169001	156179000	31	0.161519	0.070395
chr4	156170001	156180000	41	0.102267	0.0356327
chr4	156171001	156181000	42	0.100417	0.0302602
chr4	156172001	156182000	44	0.116959	0.0390681
chr4	156173001	156183000	46	0.125008	0.0478785
chr4	156174001	156184000	52	0.118328	0.0517126
chr4	156175001	156185000	53	0.104723	0.0498057
chr4	156176001	156186000	53	0.109933	0.0473075
chr4	156177001	156187000	51	0.115155	0.050132
chr4	156178001	156188000	44	0.16793	0.0786113
chr4	156179001	156189000	49	0.290287	0.144419
chr4	156180001	156190000	40	0.325538	0.200208
chr4	156181001	156191000	38	0.322757	0.212476
chr4	156182001	156192000	40	0.318201	0.230569
chr4	156183001	156193000	39	0.313554	0.225859
chr4	156184001	156194000	36	0.320695	0.238996
chr4	156185001	156195000	33	0.329888	0.246404
chr4	156186001	156196000	27	0.366659	0.281533
chr4	156187001	156197000	29	0.351005	0.260247
chr4	156188001	156198000	34	0.27987	0.197078
chr4	156189001	156199000	27	0.155654	0.11488
chr4	156190001	156200000	29	0.103868	0.0883868
chr4	156191001	156201000	31	0.102725	0.0844413
chr4	156192001	156202000	26	0.0568868	0.0380394
chr4	156193001	156203000	31	0.0578324	0.0398865
chr4	156194001	156204000	32	0.053537	0.0500949
chr4	156195001	156205000	40	0.0829982	0.0577588
chr4	156196001	156206000	51	0.13781	0.0889019
chr4	156197001	156207000	54	0.136046	0.0909368
chr4	156198001	156208000	52	0.145158	0.0954258
chr4	156199001	156209000	63	0.135463	0.0963712
chr4	156200001	156210000	63	0.165257	0.114667
chr4	156201001	156211000	64	0.185018	0.126539
chr4	156202001	156212000	68	0.20683	0.140541
chr4	156203001	156213000	69	0.249005	0.176041
chr4	156204001	156214000	67	0.266375	0.186413
chr4	156205001	156215000	63	0.284599	0.203709
chr4	156206001	156216000	58	0.292657	0.206251
chr4	156207001	156217000	59	0.309675	0.222761
chr4	156208001	156218000	57	0.321407	0.239306
chr4	156209001	156219000	48	0.367244	0.270415
chr4	156210001	156220000	46	0.365303	0.264879
chr4	156211001	156221000	45	0.353303	0.265611
chr4	156212001	156222000	43	0.331867	0.263415
chr4	156213001	156223000	41	0.293832	0.226182
chr4	156214001	156224000	40	0.261932	0.207389
chr4	156215001	156225000	38	0.24816	0.198032
chr4	156216001	156226000	38	0.242065	0.205266
chr4	156217001	156227000	38	0.229503	0.195378
chr4	156218001	156228000	38	0.224366	0.187817
chr4	156219001	156229000	37	0.220718	0.180955
chr4	156220001	156230000	34	0.218042	0.179335
chr4	156221001	156231000	32	0.212778	0.172568
chr4	156222001	156232000	29	0.213354	0.16885
chr4	156223001	156233000	28	0.200663	0.157612
chr4	156224001	156234000	27	0.198752	0.150964
chr4	156225001	156235000	29	0.193144	0.143419
chr4	156226001	156236000	27	0.146862	0.113174
chr4	156227001	156237000	27	0.213442	0.148305
chr4	156228001	156238000	39	0.229849	0.179289
chr4	156229001	156239000	42	0.229098	0.186015
chr4	156230001	156240000	53	0.21613	0.181383
chr4	156231001	156241000	60	0.213657	0.180045
chr4	156232001	156242000	65	0.214699	0.183772
chr4	156233001	156243000	66	0.209126	0.187545
chr4	156234001	156244000	74	0.195574	0.179299
chr4	156235001	156245000	78	0.182024	0.169083
chr4	156236001	156246000	95	0.169725	0.16034
chr4	156237001	156247000	98	0.144924	0.138613
chr4	156238001	156248000	98	0.11992	0.113993
chr4	156239001	156249000	102	0.113495	0.10843
chr4	156240001	156250000	98	0.105499	0.0998563
chr4	156241001	156251000	92	0.117805	0.109137
chr4	156242001	156252000	90	0.132231	0.11966
chr4	156243001	156253000	84	0.132224	0.11872
chr4	156244001	156254000	74	0.134799	0.120461
chr4	156245001	156255000	66	0.145399	0.130753
chr4	156246001	156256000	45	0.156779	0.134709
chr4	156247001	156257000	36	0.186394	0.156517
chr4	156248001	156258000	22	0.262485	0.220611
chr4	156249001	156259000	13	0.385972	0.319568
chr4	156250001	156260000	6	0.632729	0.604605
chr4	156251001	156261000	4	0.543864	0.511566
chr4	156254001	156264000	2	0.556004	0.522377
chr4	156255001	156265000	8	0.612341	0.545981
chr4	156256001	156266000	14	0.653576	0.586534
chr4	156257001	156267000	19	0.622864	0.570879
chr4	156258001	156268000	21	0.616426	0.566948
chr4	156259001	156269000	24	0.604539	0.529146
chr4	156260001	156270000	29	0.614189	0.52806
chr4	156261001	156271000	38	0.601051	0.525185
chr4	156262001	156272000	39	0.587435	0.512256
chr4	156263001	156273000	42	0.586583	0.492151
chr4	156264001	156274000	45	0.592622	0.488549
chr4	156265001	156275000	44	0.59923	0.49251
chr4	156266001	156276000	39	0.571461	0.457605
chr4	156267001	156277000	36	0.578989	0.444033
chr4	156268001	156278000	37	0.561357	0.43111
chr4	156269001	156279000	37	0.561226	0.442448
chr4	156270001	156280000	33	0.540116	0.427385
chr4	156271001	156281000	25	0.52432	0.39429
chr4	156272001	156282000	24	0.554224	0.409844
chr4	156273001	156283000	23	0.501449	0.396464
chr4	156274001	156284000	19	0.458993	0.37665
chr4	156275001	156285000	17	0.303637	0.279225
chr4	156276001	156286000	21	0.221627	0.224263
chr4	156277001	156287000	23	0.14345	0.181435
chr4	156278001	156288000	25	0.0908668	0.128419
chr4	156279001	156289000	31	0.114192	0.125773
chr4	156280001	156290000	34	0.136247	0.139148
chr4	156281001	156291000	43	0.143227	0.138248
chr4	156282001	156292000	46	0.141655	0.140618
chr4	156283001	156293000	48	0.135845	0.138178
chr4	156284001	156294000	48	0.128362	0.129447
chr4	156285001	156295000	51	0.1174	0.118425
chr4	156286001	156296000	56	0.126093	0.120907
chr4	156287001	156297000	55	0.129083	0.12375
chr4	156288001	156298000	56	0.161127	0.14657
chr4	156289001	156299000	56	0.157549	0.146613
chr4	156290001	156300000	55	0.156396	0.139889
chr4	156291001	156301000	52	0.154615	0.140767
chr4	156292001	156302000	53	0.1862	0.156172
chr4	156293001	156303000	62	0.247327	0.198094
chr4	156294001	156304000	67	0.251848	0.196996
chr4	156295001	156305000	65	0.262512	0.196994
chr4	156296001	156306000	62	0.24882	0.202008
chr4	156297001	156307000	63	0.248279	0.206529
chr4	156298001	156308000	75	0.198655	0.169798
chr4	156299001	156309000	75	0.183609	0.154138
chr4	156300001	156310000	72	0.176762	0.151352
chr4	156301001	156311000	65	0.175744	0.148629
chr4	156302001	156312000	61	0.15659	0.134097
chr4	156303001	156313000	48	0.0955521	0.0840908
chr4	156304001	156314000	43	0.0804787	0.0719165
chr4	156305001	156315000	40	0.0809215	0.0768195
chr4	156306001	156316000	33	0.0854381	0.0799795
chr4	156307001	156317000	29	0.0752721	0.0648187
chr4	156308001	156318000	11	0.0893015	0.0629091
chr4	156309001	156319000	2	-0.00650488	-0.0187634
chr4	156310001	156320000	7	0.196917	0.178712
chr4	156311001	156321000	9	0.171158	0.159879
chr4	156312001	156322000	12	0.144687	0.138128
chr4	156313001	156323000	15	0.14065	0.14072
chr4	156314001	156324000	14	0.146725	0.154294
chr4	156315001	156325000	15	0.155073	0.158527
chr4	156316001	156326000	16	0.150617	0.147565
chr4	156317001	156327000	18	0.147558	0.139254
chr4	156318001	156328000	18	0.147558	0.139254
chr4	156319001	156329000	20	0.14976	0.137999
chr4	156320001	156330000	16	0.121794	0.110598
chr4	156321001	156331000	14	0.127448	0.112975
chr4	156322001	156332000	12	0.144762	0.122203
chr4	156323001	156333000	14	0.159143	0.112077
chr4	156324001	156334000	18	0.229473	0.166039
chr4	156325001	156335000	17	0.221442	0.159654
chr4	156326001	156336000	19	0.224008	0.176517
chr4	156327001	156337000	26	0.214823	0.181365
chr4	156328001	156338000	39	0.200594	0.178088
chr4	156329001	156339000	42	0.198056	0.181594
chr4	156330001	156340000	55	0.197039	0.177502
chr4	156331001	156341000	60	0.202367	0.183925
chr4	156332001	156342000	61	0.201856	0.183725
chr4	156333001	156343000	59	0.200158	0.187927
chr4	156334001	156344000	57	0.181949	0.174931
chr4	156335001	156345000	61	0.183434	0.176788
chr4	156336001	156346000	61	0.174778	0.16673
chr4	156337001	156347000	56	0.166195	0.160115
chr4	156338001	156348000	49	0.152207	0.145622
chr4	156339001	156349000	48	0.148175	0.132595
chr4	156340001	156350000	45	0.123263	0.112692
chr4	156341001	156351000	44	0.116446	0.116738
chr4	156342001	156352000	50	0.0996597	0.100834
chr4	156343001	156353000	51	0.105727	0.106672
chr4	156344001	156354000	53	0.100417	0.0984632
chr4	156345001	156355000	61	0.121216	0.123794
chr4	156346001	156356000	64	0.11474	0.119532
chr4	156347001	156357000	65	0.123251	0.122064
chr4	156348001	156358000	65	0.131566	0.129558
chr4	156349001	156359000	67	0.163102	0.149865
chr4	156350001	156360000	56	0.169805	0.158939
chr4	156351001	156361000	57	0.177645	0.155781
chr4	156352001	156362000	51	0.218178	0.180176
chr4	156353001	156363000	53	0.254668	0.20283
chr4	156354001	156364000	51	0.294376	0.23046
chr4	156355001	156365000	41	0.325068	0.238936
chr4	156356001	156366000	38	0.369172	0.273557
chr4	156357001	156367000	38	0.41799	0.323041
chr4	156358001	156368000	33	0.427848	0.344624
chr4	156359001	156369000	33	0.468181	0.379388
chr4	156360001	156370000	34	0.45941	0.374149
chr4	156361001	156371000	34	0.445277	0.362831
chr4	156362001	156372000	36	0.426338	0.335207
chr4	156363001	156373000	32	0.406464	0.305779
chr4	156364001	156374000	38	0.350681	0.237029
chr4	156365001	156375000	36	0.344516	0.220341
chr4	156366001	156376000	39	0.319444	0.202719
chr4	156367001	156377000	39	0.243407	0.142938
chr4	156368001	156378000	45	0.225531	0.139427
chr4	156369001	156379000	46	0.108194	0.0790548
chr4	156370001	156380000	48	0.106845	0.0795215
chr4	156371001	156381000	45	0.0872014	0.069326
chr4	156372001	156382000	41	0.0894861	0.0706977
chr4	156373001	156383000	43	0.0815689	0.0640705
chr4	156374001	156384000	37	0.097058	0.0725762
chr4	156375001	156385000	38	0.0943103	0.0699528
chr4	156376001	156386000	38	0.0795358	0.0590575
chr4	156377001	156387000	38	0.0732366	0.0546089
chr4	156378001	156388000	36	0.0505688	0.0408272
chr4	156379001	156389000	39	0.040341	0.0356389
chr4	156380001	156390000	40	0.0272299	0.0215612
chr4	156381001	156391000	40	0.0191277	0.0183278
chr4	156382001	156392000	40	0.0191277	0.0183278
chr4	156383001	156393000	40	0.0231352	0.0235426
chr4	156384001	156394000	42	0.031477	0.0226081
chr4	156385001	156395000	43	0.0349213	0.0240043
chr4	156386001	156396000	40	0.0405775	0.0257714
chr4	156387001	156397000	35	0.0478134	0.0303923
chr4	156388001	156398000	37	0.0978346	0.0639263
chr4	156389001	156399000	29	0.128243	0.0809154
chr4	156390001	156400000	32	0.14695	0.103225
chr4	156391001	156401000	36	0.163504	0.118306
chr4	156392001	156402000	38	0.168067	0.124279
chr4	156393001	156403000	40	0.18077	0.138896
chr4	156394001	156404000	45	0.175238	0.141734
chr4	156395001	156405000	53	0.203796	0.157677
chr4	156396001	156406000	57	0.232633	0.175467
chr4	156397001	156407000	60	0.224451	0.169667
chr4	156398001	156408000	55	0.223946	0.167122
chr4	156399001	156409000	53	0.225305	0.169758
chr4	156400001	156410000	54	0.24363	0.178349
chr4	156401001	156411000	53	0.245969	0.175621
chr4	156402001	156412000	55	0.239961	0.165194
chr4	156403001	156413000	57	0.243101	0.161027
chr4	156404001	156414000	52	0.269896	0.172285
chr4	156405001	156415000	44	0.25082	0.157602
chr4	156406001	156416000	42	0.218281	0.139231
chr4	156407001	156417000	45	0.215754	0.147556
chr4	156408001	156418000	51	0.196471	0.141333
chr4	156409001	156419000	56	0.213449	0.152992
chr4	156410001	156420000	52	0.211256	0.150716
chr4	156411001	156421000	50	0.209718	0.154419
chr4	156412001	156422000	47	0.211643	0.161358
chr4	156413001	156423000	43	0.204829	0.156479
chr4	156414001	156424000	41	0.180563	0.149161
chr4	156415001	156425000	39	0.20622	0.168123
chr4	156416001	156426000	37	0.20082	0.152772
chr4	156417001	156427000	32	0.212217	0.145781
chr4	156418001	156428000	25	0.250156	0.14758
chr4	156419001	156429000	21	0.206372	0.110386
chr4	156420001	156430000	18	0.168628	0.0884393
chr4	156421001	156431000	19	0.201641	0.0750378
chr4	156422001	156432000	19	0.205991	0.0686631
chr4	156423001	156433000	18	0.225452	0.0909896
chr4	156424001	156434000	25	0.192199	0.0945902
chr4	156425001	156435000	26	0.158909	0.0898981
chr4	156426001	156436000	23	0.168655	0.105154
chr4	156427001	156437000	25	0.180759	0.115486
chr4	156428001	156438000	26	0.174366	0.115054
chr4	156429001	156439000	27	0.186308	0.128417
chr4	156430001	156440000	27	0.182547	0.127306
chr4	156431001	156441000	26	0.155211	0.113101
chr4	156432001	156442000	25	0.159461	0.118299
chr4	156433001	156443000	24	0.171167	0.114121
chr4	156434001	156444000	16	0.179796	0.109433
chr4	156435001	156445000	17	0.166069	0.0999915
chr4	156436001	156446000	30	0.249848	0.157076
chr4	156437001	156447000	31	0.247063	0.160134
chr4	156438001	156448000	30	0.262682	0.174345
chr4	156439001	156449000	29	0.274401	0.179308
chr4	156440001	156450000	30	0.263501	0.172729
chr4	156441001	156451000	28	0.269424	0.185595
chr4	156442001	156452000	29	0.265303	0.178614
chr4	156443001	156453000	29	0.250027	0.166763
chr4	156444001	156454000	28	0.253531	0.173665
chr4	156445001	156455000	28	0.250078	0.159453
chr4	156446001	156456000	17	0.227114	0.137929
chr4	156447001	156457000	16	0.189917	0.103239
chr4	156448001	156458000	15	0.169612	0.0865488
chr4	156449001	156459000	15	0.128018	0.0587458
chr4	156450001	156460000	14	0.151257	0.0653772
chr4	156451001	156461000	14	0.139633	0.0677934
chr4	156452001	156462000	14	0.144971	0.0671529
chr4	156453001	156463000	12	0.169971	0.076659
chr4	156454001	156464000	12	0.169971	0.076659
chr4	156455001	156465000	9	0.20646	0.097341
chr4	156456001	156466000	8	0.00492735	-0.00105787
chr4	156457001	156467000	7	0.00452435	-0.00399342
chr4	156458001	156468000	7	0.00452435	-0.00399342
chr4	156459001	156469000	6	0.00361489	-0.00741278
chr4	156460001	156470000	6	0.232981	0.120989
chr4	156461001	156471000	10	0.419712	0.238338
chr4	156462001	156472000	15	0.4418	0.291245
chr4	156463001	156473000	16	0.428978	0.271989
chr4	156464001	156474000	18	0.494632	0.329582
chr4	156465001	156475000	22	0.535134	0.370378
chr4	156466001	156476000	24	0.592273	0.430402
chr4	156467001	156477000	28	0.601907	0.392196
chr4	156468001	156478000	36	0.571791	0.364925
chr4	156469001	156479000	39	0.544185	0.357487
chr4	156470001	156480000	39	0.532255	0.337529
chr4	156471001	156481000	36	0.513902	0.322131
chr4	156472001	156482000	32	0.514511	0.29983
chr4	156473001	156483000	31	0.521796	0.310045
chr4	156474001	156484000	31	0.486077	0.281774
chr4	156475001	156485000	29	0.432884	0.223051
chr4	156476001	156486000	27	0.338423	0.163389
chr4	156477001	156487000	22	0.327574	0.176762
chr4	156478001	156488000	16	0.209599	0.130996
chr4	156479001	156489000	18	0.242819	0.148084
chr4	156480001	156490000	21	0.229201	0.157277
chr4	156481001	156491000	24	0.249935	0.185179
chr4	156482001	156492000	25	0.24724	0.201257
chr4	156483001	156493000	27	0.258018	0.209844
chr4	156484001	156494000	30	0.231651	0.195632
chr4	156485001	156495000	32	0.245788	0.218068
chr4	156486001	156496000	35	0.241608	0.21067
chr4	156487001	156497000	42	0.22631	0.198253
chr4	156488001	156498000	44	0.220785	0.193316
chr4	156489001	156499000	40	0.210978	0.189604
chr4	156490001	156500000	38	0.223486	0.198776
chr4	156491001	156501000	33	0.214993	0.191317
chr4	156492001	156502000	31	0.232699	0.20268
chr4	156493001	156503000	31	0.208513	0.178661
chr4	156494001	156504000	30	0.227996	0.184405
chr4	156495001	156505000	26	0.215964	0.172062
chr4	156496001	156506000	24	0.239872	0.190848
chr4	156497001	156507000	18	0.293807	0.226053
chr4	156498001	156508000	17	0.337305	0.241898
chr4	156499001	156509000	16	0.326943	0.228732
chr4	156500001	156510000	16	0.34515	0.223448
chr4	156501001	156511000	16	0.34515	0.223448
chr4	156502001	156512000	16	0.312917	0.198834
chr4	156503001	156513000	15	0.369663	0.253712
chr4	156504001	156514000	12	0.405109	0.28489
chr4	156505001	156515000	13	0.399247	0.275195
chr4	156506001	156516000	13	0.40891	0.263343
chr4	156507001	156517000	15	0.394813	0.224256
chr4	156508001	156518000	14	0.35567	0.19816
chr4	156509001	156519000	15	0.351739	0.200491
chr4	156510001	156520000	13	0.330133	0.193777
chr4	156511001	156521000	13	0.330133	0.193777
chr4	156512001	156522000	16	0.35237	0.217988
chr4	156513001	156523000	16	0.35237	0.217988
chr4	156514001	156524000	17	0.368363	0.235406
chr4	156515001	156525000	16	0.372404	0.24019
chr4	156516001	156526000	14	0.365852	0.240197
chr4	156517001	156527000	11	0.397147	0.306768
chr4	156518001	156528000	14	0.445305	0.381986
chr4	156519001	156529000	17	0.432726	0.376193
chr4	156520001	156530000	22	0.404948	0.333222
chr4	156521001	156531000	25	0.375664	0.304379
chr4	156522001	156532000	25	0.36139	0.289389
chr4	156523001	156533000	27	0.355938	0.285751
chr4	156524001	156534000	28	0.328125	0.254779
chr4	156525001	156535000	31	0.333976	0.262209
chr4	156526001	156536000	41	0.307685	0.250609
chr4	156527001	156537000	43	0.314867	0.249998
chr4	156528001	156538000	41	0.289195	0.243803
chr4	156529001	156539000	40	0.279716	0.248266
chr4	156530001	156540000	43	0.292916	0.263393
chr4	156531001	156541000	45	0.325851	0.284447
chr4	156532001	156542000	49	0.302632	0.269669
chr4	156533001	156543000	52	0.261517	0.233532
chr4	156534001	156544000	51	0.253009	0.228278
chr4	156535001	156545000	55	0.209258	0.19198
chr4	156536001	156546000	47	0.219776	0.194469
chr4	156537001	156547000	47	0.184591	0.172452
chr4	156538001	156548000	50	0.176681	0.158397
chr4	156539001	156549000	52	0.14933	0.126535
chr4	156540001	156550000	52	0.112664	0.0846615
chr4	156541001	156551000	56	0.0590504	0.0426856
chr4	156542001	156552000	52	0.0297439	0.0219593
chr4	156543001	156553000	52	0.026509	0.01975
chr4	156544001	156554000	52	0.0268149	0.0191056
chr4	156545001	156555000	46	0.0319157	0.0225277
chr4	156546001	156556000	46	0.0227568	0.0137655
chr4	156547001	156557000	45	0.0280911	0.0184554
chr4	156548001	156558000	43	0.0160954	0.00060259
chr4	156549001	156559000	40	0.0437301	0.0210229
chr4	156550001	156560000	36	0.106728	0.064371
chr4	156551001	156561000	29	0.148856	0.0928557
chr4	156552001	156562000	30	0.242793	0.148278
chr4	156553001	156563000	33	0.444645	0.266599
chr4	156554001	156564000	36	0.504088	0.297575
chr4	156555001	156565000	41	0.50254	0.287776
chr4	156556001	156566000	42	0.542123	0.310968
chr4	156557001	156567000	45	0.568318	0.308305
chr4	156558001	156568000	48	0.611567	0.305445
chr4	156559001	156569000	52	0.591079	0.278978
chr4	156560001	156570000	52	0.597545	0.284806
chr4	156561001	156571000	50	0.602083	0.293872
chr4	156562001	156572000	55	0.687416	0.376529
chr4	156563001	156573000	55	0.709008	0.40213
chr4	156564001	156574000	57	0.726346	0.439061
chr4	156565001	156575000	63	0.782601	0.512172
chr4	156566001	156576000	70	0.798935	0.5371
chr4	156567001	156577000	66	0.806285	0.55614
chr4	156568001	156578000	70	0.820931	0.597121
chr4	156569001	156579000	74	0.82935	0.66376
chr4	156570001	156580000	81	0.836319	0.669986
chr4	156571001	156581000	93	0.827386	0.674712
chr4	156572001	156582000	106	0.781485	0.627631
chr4	156573001	156583000	103	0.781562	0.629651
chr4	156574001	156584000	109	0.761534	0.606328
chr4	156575001	156585000	102	0.722116	0.568934
chr4	156576001	156586000	96	0.684589	0.534317
chr4	156577001	156587000	99	0.670218	0.51913
chr4	156578001	156588000	93	0.625464	0.489103
chr4	156579001	156589000	84	0.587519	0.447671
chr4	156580001	156590000	76	0.530563	0.401828
chr4	156581001	156591000	67	0.457989	0.333229
chr4	156582001	156592000	47	0.360834	0.234597
chr4	156583001	156593000	56	0.388691	0.23077
chr4	156584001	156594000	53	0.256996	0.146203
chr4	156585001	156595000	57	0.266145	0.167476
chr4	156586001	156596000	64	0.313938	0.215868
chr4	156587001	156597000	74	0.338462	0.248203
chr4	156588001	156598000	87	0.37057	0.286868
chr4	156589001	156599000	99	0.371471	0.290318
chr4	156590001	156600000	108	0.383119	0.310254
chr4	156591001	156601000	118	0.388142	0.317434
chr4	156592001	156602000	129	0.391061	0.327077
chr4	156593001	156603000	130	0.367549	0.322989
chr4	156594001	156604000	131	0.377541	0.333734
chr4	156595001	156605000	128	0.377275	0.332404
chr4	156596001	156606000	121	0.367081	0.320856
chr4	156597001	156607000	109	0.362454	0.316241
chr4	156598001	156608000	99	0.348664	0.307962
chr4	156599001	156609000	94	0.331908	0.295674
chr4	156600001	156610000	89	0.303728	0.261795
chr4	156601001	156611000	79	0.283344	0.245736
chr4	156602001	156612000	71	0.241131	0.215378
chr4	156603001	156613000	58	0.173606	0.174911
chr4	156604001	156614000	48	0.147637	0.157983
chr4	156605001	156615000	49	0.148038	0.152603
chr4	156606001	156616000	52	0.152413	0.152636
chr4	156607001	156617000	54	0.148348	0.149645
chr4	156608001	156618000	50	0.133504	0.124021
chr4	156609001	156619000	51	0.138122	0.128387
chr4	156610001	156620000	50	0.135341	0.133358
chr4	156611001	156621000	50	0.133596	0.12801
chr4	156612001	156622000	48	0.135016	0.132415
chr4	156613001	156623000	51	0.14373	0.142285
chr4	156614001	156624000	59	0.151572	0.144486
chr4	156615001	156625000	57	0.153162	0.149524
chr4	156616001	156626000	52	0.149934	0.14601
chr4	156617001	156627000	49	0.151352	0.146665
chr4	156618001	156628000	50	0.189355	0.156868
chr4	156619001	156629000	44	0.195618	0.149392
chr4	156620001	156630000	46	0.199739	0.147325
chr4	156621001	156631000	51	0.190142	0.1453
chr4	156622001	156632000	52	0.192132	0.140735
chr4	156623001	156633000	50	0.182036	0.122077
chr4	156624001	156634000	42	0.178338	0.115309
chr4	156625001	156635000	40	0.178477	0.103436
chr4	156626001	156636000	41	0.169114	0.0948347
chr4	156627001	156637000	42	0.168487	0.0941607
chr4	156628001	156638000	42	0.095166	0.0660055
chr4	156629001	156639000	41	0.0943916	0.0653175
chr4	156630001	156640000	39	0.0998049	0.069043
chr4	156631001	156641000	42	0.167144	0.114396
chr4	156632001	156642000	42	0.141336	0.0964848
chr4	156633001	156643000	39	0.148018	0.105037
chr4	156634001	156644000	38	0.150735	0.108498
chr4	156635001	156645000	35	0.157842	0.116794
chr4	156636001	156646000	36	0.156538	0.11181
chr4	156637001	156647000	35	0.16079	0.114819
chr4	156638001	156648000	45	0.165467	0.118049
chr4	156639001	156649000	54	0.199479	0.153426
chr4	156640001	156650000	58	0.207685	0.169702
chr4	156641001	156651000	52	0.180116	0.138456
chr4	156642001	156652000	53	0.189656	0.144662
chr4	156643001	156653000	58	0.187613	0.143022
chr4	156644001	156654000	58	0.187613	0.143022
chr4	156645001	156655000	64	0.171151	0.131429
chr4	156646001	156656000	67	0.170587	0.141544
chr4	156647001	156657000	72	0.172347	0.13921
chr4	156648001	156658000	71	0.192963	0.165466
chr4	156649001	156659000	65	0.165466	0.139103
chr4	156650001	156660000	64	0.164209	0.130483
chr4	156651001	156661000	68	0.17619	0.144575
chr4	156652001	156662000	75	0.218394	0.176095
chr4	156653001	156663000	77	0.234559	0.18422
chr4	156654001	156664000	84	0.249815	0.191169
chr4	156655001	156665000	85	0.278989	0.21618
chr4	156656001	156666000	86	0.296923	0.221289
chr4	156657001	156667000	87	0.314432	0.238515
chr4	156658001	156668000	85	0.334503	0.243479
chr4	156659001	156669000	87	0.359814	0.265656
chr4	156660001	156670000	96	0.36896	0.273847
chr4	156661001	156671000	94	0.394417	0.289913
chr4	156662001	156672000	87	0.402034	0.296471
chr4	156663001	156673000	93	0.383353	0.282036
chr4	156664001	156674000	97	0.391833	0.28832
chr4	156665001	156675000	98	0.40065	0.297463
chr4	156666001	156676000	101	0.405141	0.300442
chr4	156667001	156677000	103	0.38442	0.278521
chr4	156668001	156678000	94	0.372202	0.27037
chr4	156669001	156679000	87	0.365249	0.260775
chr4	156670001	156680000	72	0.373178	0.260774
chr4	156671001	156681000	68	0.35526	0.244238
chr4	156672001	156682000	64	0.342701	0.231896
chr4	156673001	156683000	53	0.357943	0.242229
chr4	156674001	156684000	42	0.321828	0.219695
chr4	156675001	156685000	40	0.293106	0.185528
chr4	156676001	156686000	35	0.227867	0.135296
chr4	156677001	156687000	29	0.251374	0.161873
chr4	156678001	156688000	28	0.260427	0.176033
chr4	156679001	156689000	43	0.226275	0.111373
chr4	156680001	156690000	68	0.171747	0.0607979
chr4	156681001	156691000	75	0.154237	0.0487051
chr4	156682001	156692000	84	0.152905	0.0537703
chr4	156683001	156693000	81	0.154586	0.0531982
chr4	156684001	156694000	84	0.153363	0.0562332
chr4	156685001	156695000	81	0.137085	0.0512665
chr4	156686001	156696000	78	0.182047	0.0668693
chr4	156687001	156697000	79	0.175977	0.0590903
chr4	156688001	156698000	80	0.196483	0.0656882
chr4	156689001	156699000	67	0.217822	0.0867574
chr4	156690001	156700000	47	0.273854	0.135891
chr4	156691001	156701000	41	0.297464	0.175429
chr4	156692001	156702000	33	0.319014	0.181171
chr4	156693001	156703000	38	0.295513	0.161617
chr4	156694001	156704000	42	0.308282	0.157748
chr4	156695001	156705000	45	0.276448	0.135609
chr4	156696001	156706000	44	0.235212	0.120983
chr4	156697001	156707000	44	0.232979	0.12184
chr4	156698001	156708000	42	0.23535	0.119751
chr4	156699001	156709000	40	0.234339	0.115295
chr4	156700001	156710000	33	0.298771	0.14033
chr4	156701001	156711000	31	0.327732	0.141558
chr4	156702001	156712000	28	0.354873	0.152304
chr4	156703001	156713000	24	0.421766	0.195188
chr4	156704001	156714000	18	0.436716	0.209409
chr4	156705001	156715000	20	0.317498	0.153608
chr4	156706001	156716000	21	0.316526	0.140604
chr4	156707001	156717000	20	0.306092	0.131063
chr4	156708001	156718000	21	0.267993	0.109795
chr4	156709001	156719000	21	0.267993	0.109795
chr4	156710001	156720000	27	0.406724	0.19325
chr4	156711001	156721000	34	0.481254	0.235963
chr4	156712001	156722000	42	0.490435	0.252439
chr4	156713001	156723000	44	0.457916	0.228621
chr4	156714001	156724000	43	0.464175	0.234325
chr4	156715001	156725000	35	0.536566	0.287306
chr4	156716001	156726000	32	0.542336	0.303558
chr4	156717001	156727000	29	0.569895	0.338806
chr4	156718001	156728000	27	0.586347	0.354004
chr4	156719001	156729000	27	0.586347	0.354004
chr4	156720001	156730000	20	0.538834	0.2973
chr4	156721001	156731000	11	0.416251	0.238127
chr4	156722001	156732000	3	0.0463281	0.0132345
chr4	156726001	156736000	4	0.477474	0.338585
chr4	156727001	156737000	4	0.477474	0.338585
chr4	156728001	156738000	4	0.477474	0.338585
chr4	156729001	156739000	5	0.463001	0.336613
chr4	156730001	156740000	11	0.608276	0.480812
chr4	156731001	156741000	13	0.604342	0.458314
chr4	156732001	156742000	15	0.570921	0.401468
chr4	156733001	156743000	18	0.564949	0.401784
chr4	156734001	156744000	20	0.53115	0.369444
chr4	156735001	156745000	21	0.5195	0.358365
chr4	156736001	156746000	21	0.492951	0.316835
chr4	156737001	156747000	44	0.373678	0.244219
chr4	156738001	156748000	55	0.366855	0.242021
chr4	156739001	156749000	60	0.34658	0.22499
chr4	156740001	156750000	60	0.26756	0.184963
chr4	156741001	156751000	63	0.243018	0.175459
chr4	156742001	156752000	68	0.24193	0.181074
chr4	156743001	156753000	67	0.225681	0.172259
chr4	156744001	156754000	71	0.224608	0.175287
chr4	156745001	156755000	74	0.224324	0.176303
chr4	156746001	156756000	72	0.227306	0.181316
chr4	156747001	156757000	51	0.203021	0.178527
chr4	156748001	156758000	45	0.17642	0.167329
chr4	156749001	156759000	46	0.174711	0.178398
chr4	156750001	156760000	43	0.168329	0.172338
chr4	156751001	156761000	44	0.170733	0.173158
chr4	156752001	156762000	41	0.170052	0.172857
chr4	156753001	156763000	42	0.168286	0.170681
chr4	156754001	156764000	50	0.160239	0.139118
chr4	156755001	156765000	47	0.158854	0.136963
chr4	156756001	156766000	51	0.164485	0.145044
chr4	156757001	156767000	54	0.159393	0.137605
chr4	156758001	156768000	52	0.163078	0.135903
chr4	156759001	156769000	46	0.167839	0.133581
chr4	156760001	156770000	43	0.168895	0.133401
chr4	156761001	156771000	41	0.158114	0.118594
chr4	156762001	156772000	38	0.148983	0.106364
chr4	156763001	156773000	44	0.141744	0.113661
chr4	156764001	156774000	34	0.143941	0.134918
chr4	156765001	156775000	42	0.136106	0.128675
chr4	156766001	156776000	49	0.11629	0.118508
chr4	156767001	156777000	50	0.124335	0.134567
chr4	156768001	156778000	60	0.106332	0.126507
chr4	156769001	156779000	66	0.0971348	0.117098
chr4	156770001	156780000	70	0.102236	0.122138
chr4	156771001	156781000	78	0.101902	0.125361
chr4	156772001	156782000	92	0.0959804	0.117003
chr4	156773001	156783000	91	0.128931	0.127818
chr4	156774001	156784000	90	0.131173	0.131192
chr4	156775001	156785000	82	0.137672	0.135322
chr4	156776001	156786000	72	0.14728	0.138151
chr4	156777001	156787000	67	0.146627	0.131673
chr4	156778001	156788000	60	0.156996	0.129685
chr4	156779001	156789000	55	0.172816	0.140738
chr4	156780001	156790000	54	0.16252	0.130445
chr4	156781001	156791000	47	0.194992	0.154111
chr4	156782001	156792000	34	0.260853	0.198562
chr4	156783001	156793000	26	0.218175	0.169415
chr4	156784001	156794000	27	0.218086	0.158872
chr4	156785001	156795000	30	0.183985	0.134642
chr4	156786001	156796000	31	0.142854	0.103742
chr4	156787001	156797000	33	0.136928	0.102726
chr4	156788001	156798000	32	0.106636	0.0879446
chr4	156789001	156799000	38	0.0684421	0.0590999
chr4	156790001	156800000	44	0.087003	0.0707826
chr4	156791001	156801000	44	0.0630398	0.0438473
chr4	156792001	156802000	47	0.0433757	0.0330305
chr4	156793001	156803000	48	0.0440201	0.0356517
chr4	156794001	156804000	48	0.0309446	0.0281701
chr4	156795001	156805000	49	0.0360742	0.0328977
chr4	156796001	156806000	46	0.045992	0.0415116
chr4	156797001	156807000	46	0.043275	0.037785
chr4	156798001	156808000	45	0.0500256	0.0413997
chr4	156799001	156809000	38	0.0709904	0.058468
chr4	156800001	156810000	30	0.0435128	0.0432496
chr4	156801001	156811000	28	0.04116	0.0426261
chr4	156802001	156812000	26	0.0466286	0.0451504
chr4	156803001	156813000	64	0.119001	0.0793024
chr4	156804001	156814000	61	0.125516	0.0830737
chr4	156805001	156815000	63	0.119701	0.0756005
chr4	156806001	156816000	70	0.112326	0.0703728
chr4	156807001	156817000	70	0.115526	0.0716168
chr4	156808001	156818000	67	0.120586	0.0758992
chr4	156809001	156819000	67	0.117784	0.0728388
chr4	156810001	156820000	71	0.113748	0.0707137
chr4	156811001	156821000	70	0.115945	0.0735413
chr4	156812001	156822000	69	0.116182	0.0747517
chr4	156813001	156823000	31	0.0519932	0.0406897
chr4	156814001	156824000	30	0.048073	0.0377847
chr4	156815001	156825000	23	0.0604573	0.0479637
chr4	156816001	156826000	15	0.0651793	0.0508099
chr4	156817001	156827000	13	0.119194	0.0860675
chr4	156818001	156828000	13	0.137422	0.103162
chr4	156819001	156829000	13	0.146193	0.11929
chr4	156820001	156830000	9	0.168715	0.147188
chr4	156821001	156831000	9	0.177428	0.154935
chr4	156822001	156832000	7	0.217331	0.188022
chr4	156823001	156833000	7	0.200742	0.173446
chr4	156824001	156834000	10	0.192843	0.158109
chr4	156825001	156835000	11	0.179801	0.149351
chr4	156826001	156836000	12	0.178104	0.150171
chr4	156827001	156837000	13	0.156649	0.136485
chr4	156828001	156838000	14	0.174886	0.151752
chr4	156829001	156839000	15	0.162839	0.128547
chr4	156830001	156840000	14	0.169168	0.138918
chr4	156831001	156841000	13	0.161028	0.125715
chr4	156832001	156842000	14	0.15302	0.12207
chr4	156833001	156843000	14	0.152306	0.117439
chr4	156834001	156844000	16	0.111237	0.0903636
chr4	156835001	156845000	16	0.112691	0.089439
chr4	156836001	156846000	15	0.108795	0.0847892
chr4	156837001	156847000	14	0.0858811	0.0608265
chr4	156838001	156848000	13	0.0276918	0.0130162
chr4	156839001	156849000	11	0.0321315	0.0183381
chr4	156840001	156850000	11	0.0321315	0.0183381
chr4	156841001	156851000	10	0.0366719	0.0216979
chr4	156842001	156852000	9	0.0300716	0.0158106
chr4	156843001	156853000	8	0.034067	0.0181679
chr4	156844001	156854000	3	0.00097234	-0.007763
chr4	156845001	156855000	4	-0.00964043	-0.0191908
chr4	156846001	156856000	6	0.0306352	0.00754966
chr4	156847001	156857000	7	0.029411	0.0145889
chr4	156848001	156858000	13	-0.000874526	-0.00173816
chr4	156849001	156859000	19	0.0315492	0.0288645
chr4	156850001	156860000	24	0.031096	0.0202366
chr4	156851001	156861000	24	0.031096	0.0202366
chr4	156852001	156862000	24	0.031096	0.0202366
chr4	156853001	156863000	24	0.031096	0.0202366
chr4	156854001	156864000	24	0.031096	0.0202366
chr4	156855001	156865000	22	0.0334527	0.0223714
chr4	156856001	156866000	20	0.0283419	0.0185054
chr4	156857001	156867000	18	0.0300796	0.0190339
chr4	156858001	156868000	11	0.0878039	0.0462068
chr4	156859001	156869000	5	0.0265465	-0.0125492
chr4	156877001	156887000	1	0.0173452	0.0173452
chr4	156878001	156888000	1	0.0173452	0.0173452
chr4	156879001	156889000	4	0.214791	0.189613
chr4	156880001	156890000	4	0.214791	0.189613
chr4	156881001	156891000	5	0.190544	0.152088
chr4	156882001	156892000	6	0.171384	0.12963
chr4	156883001	156893000	9	0.13839	0.108044
chr4	156884001	156894000	9	0.13839	0.108044
chr4	156885001	156895000	10	0.13335	0.106891
chr4	156886001	156896000	12	0.125011	0.100116
chr4	156887001	156897000	13	0.137519	0.109839
chr4	156888001	156898000	15	0.123623	0.0930667
chr4	156889001	156899000	13	0.0693119	0.0492025
chr4	156890001	156900000	15	0.0589228	0.0381803
chr4	156891001	156901000	16	0.0855113	0.060216
chr4	156892001	156902000	17	0.102127	0.0705921
chr4	156893001	156903000	17	0.106074	0.0760859
chr4	156894001	156904000	18	0.117463	0.0855831
chr4	156895001	156905000	17	0.119098	0.0849402
chr4	156896001	156906000	19	0.119513	0.0867368
chr4	156897001	156907000	18	0.108525	0.0789718
chr4	156898001	156908000	20	0.0883017	0.0683211
chr4	156899001	156909000	21	0.0876657	0.0661614
chr4	156900001	156910000	23	0.115266	0.0917394
chr4	156901001	156911000	23	0.111915	0.0892035
chr4	156902001	156912000	23	0.0980399	0.0778851
chr4	156903001	156913000	25	0.139518	0.107815
chr4	156904001	156914000	26	0.153566	0.120132
chr4	156905001	156915000	31	0.160096	0.130316
chr4	156906001	156916000	29	0.160889	0.12748
chr4	156907001	156917000	33	0.1537	0.121099
chr4	156908001	156918000	31	0.167913	0.128617
chr4	156909001	156919000	32	0.183164	0.147969
chr4	156910001	156920000	37	0.19101	0.162552
chr4	156911001	156921000	41	0.196886	0.16971
chr4	156912001	156922000	45	0.205599	0.183947
chr4	156913001	156923000	45	0.194675	0.170293
chr4	156914001	156924000	53	0.195807	0.173983
chr4	156915001	156925000	48	0.196803	0.173016
chr4	156916001	156926000	46	0.201829	0.180676
chr4	156917001	156927000	41	0.214434	0.194986
chr4	156918001	156928000	39	0.225351	0.20745
chr4	156919001	156929000	36	0.222599	0.203748
chr4	156920001	156930000	27	0.225018	0.200069
chr4	156921001	156931000	21	0.224754	0.19637
chr4	156922001	156932000	15	0.224251	0.187375
chr4	156923001	156933000	10	0.243297	0.223303
chr4	156931001	156941000	11	0.0361655	0.00715867
chr4	156932001	156942000	24	0.0564457	0.0333744
chr4	156933001	156943000	30	0.0467587	0.0277644
chr4	156934001	156944000	36	0.0421507	0.0237812
chr4	156935001	156945000	49	0.0298231	0.0173826
chr4	156936001	156946000	60	0.0280688	0.0172588
chr4	156937001	156947000	66	0.0273278	0.0193571
chr4	156938001	156948000	75	0.0266535	0.0190169
chr4	156939001	156949000	87	0.0326338	0.0226074
chr4	156940001	156950000	94	0.0341793	0.0237335
chr4	156941001	156951000	89	0.0342106	0.0261849
chr4	156942001	156952000	90	0.0318176	0.027898
chr4	156943001	156953000	92	0.0346286	0.0303691
chr4	156944001	156954000	90	0.0386332	0.033124
chr4	156945001	156955000	92	0.0413158	0.035382
chr4	156946001	156956000	84	0.0448054	0.0411328
chr4	156947001	156957000	85	0.0493738	0.0446534
chr4	156948001	156958000	82	0.0534713	0.0504064
chr4	156949001	156959000	74	0.0826388	0.0642768
chr4	156950001	156960000	72	0.085478	0.0670638
chr4	156951001	156961000	66	0.0907303	0.0704597
chr4	156952001	156962000	55	0.0934784	0.0678085
chr4	156953001	156963000	52	0.0959205	0.0696146
chr4	156954001	156964000	51	0.092951	0.0667704
chr4	156955001	156965000	40	0.112055	0.0792178
chr4	156956001	156966000	43	0.100871	0.0672262
chr4	156957001	156967000	41	0.090332	0.0575189
chr4	156958001	156968000	42	0.0775671	0.0439653
chr4	156959001	156969000	39	0.0277487	0.0168231
chr4	156960001	156970000	37	0.0126613	0.00567412
chr4	156961001	156971000	40	0.0121817	0.00637434
chr4	156962001	156972000	46	0.0155059	0.00961066
chr4	156963001	156973000	45	0.00799976	0.00473408
chr4	156964001	156974000	52	0.0117605	0.00968788
chr4	156965001	156975000	52	0.0128756	0.0113361
chr4	156966001	156976000	53	0.00813174	0.00907185
chr4	156967001	156977000	57	0.0098249	0.0141566
chr4	156968001	156978000	54	0.00956928	0.0162843
chr4	156969001	156979000	56	0.00926213	0.0154688
chr4	156970001	156980000	55	0.0128476	0.0181713
chr4	156971001	156981000	57	0.0120075	0.0187774
chr4	156972001	156982000	52	0.0124444	0.0205708
chr4	156973001	156983000	50	0.0182031	0.0243843
chr4	156974001	156984000	44	0.0372578	0.0353748
chr4	156975001	156985000	42	0.0362784	0.0339001
chr4	156976001	156986000	37	0.0461267	0.0422879
chr4	156977001	156987000	36	0.0380511	0.033263
chr4	156978001	156988000	34	0.0377917	0.0319314
chr4	156979001	156989000	34	0.038488	0.0327037
chr4	156980001	156990000	37	0.0339022	0.0277267
chr4	156981001	156991000	37	0.0339191	0.024546
chr4	156982001	156992000	36	0.0302377	0.0199136
chr4	156983001	156993000	36	0.0248211	0.0150174
chr4	156984001	156994000	34	0.00748885	0.0035318
chr4	156985001	156995000	36	0.0385467	0.0230258
chr4	156986001	156996000	37	0.0369908	0.0198959
chr4	156987001	156997000	30	0.0440977	0.022654
chr4	156988001	156998000	30	0.0522718	0.0297203
chr4	156989001	156999000	31	0.0636227	0.0424476
chr4	156990001	157000000	27	0.0733026	0.0516611
chr4	156991001	157001000	26	0.0713854	0.0514312
chr4	156992001	157002000	26	0.0718068	0.0500981
chr4	156993001	157003000	30	0.073264	0.0541185
chr4	156994001	157004000	34	0.070801	0.0554558
chr4	156995001	157005000	33	0.0469123	0.0421767
chr4	156996001	157006000	35	0.0786788	0.0687
chr4	156997001	157007000	39	0.106817	0.100573
chr4	156998001	157008000	43	0.113283	0.110891
chr4	156999001	157009000	45	0.142901	0.141953
chr4	157000001	157010000	46	0.144145	0.140657
chr4	157001001	157011000	45	0.156079	0.14907
chr4	157002001	157012000	44	0.167002	0.162981
chr4	157003001	157013000	41	0.188376	0.180005
chr4	157004001	157014000	37	0.209665	0.199693
chr4	157005001	157015000	44	0.218742	0.214449
chr4	157006001	157016000	42	0.221764	0.211787
chr4	157007001	157017000	41	0.195478	0.18752
chr4	157008001	157018000	40	0.190897	0.17334
chr4	157009001	157019000	35	0.151063	0.143554
chr4	157010001	157020000	37	0.148555	0.143762
chr4	157011001	157021000	36	0.151509	0.146569
chr4	157012001	157022000	37	0.141766	0.134547
chr4	157013001	157023000	37	0.140161	0.124991
chr4	157014001	157024000	37	0.134844	0.119563
chr4	157015001	157025000	30	0.124123	0.0846198
chr4	157016001	157026000	32	0.103514	0.0677668
chr4	157017001	157027000	29	0.103505	0.0705358
chr4	157018001	157028000	24	0.103744	0.0752898
chr4	157019001	157029000	24	0.103744	0.0752898
chr4	157020001	157030000	23	0.125711	0.0775822
chr4	157021001	157031000	24	0.157175	0.103906
chr4	157022001	157032000	24	0.214877	0.14877
chr4	157023001	157033000	27	0.245577	0.188125
chr4	157024001	157034000	31	0.245361	0.180506
chr4	157025001	157035000	32	0.284384	0.19642
chr4	157026001	157036000	32	0.286642	0.199573
chr4	157027001	157037000	35	0.269554	0.180342
chr4	157028001	157038000	43	0.233187	0.161698
chr4	157029001	157039000	43	0.23308	0.159285
chr4	157030001	157040000	41	0.22658	0.157723
chr4	157031001	157041000	42	0.201463	0.13241
chr4	157032001	157042000	41	0.163951	0.109362
chr4	157033001	157043000	37	0.12627	0.0779302
chr4	157034001	157044000	33	0.112831	0.0660774
chr4	157035001	157045000	32	0.0615993	0.0388084
chr4	157036001	157046000	30	0.0616834	0.0405869
chr4	157037001	157047000	29	0.0642554	0.0463542
chr4	157038001	157048000	25	0.0576362	0.0359239
chr4	157039001	157049000	28	0.0677632	0.0448507
chr4	157040001	157050000	29	0.0673529	0.0428947
chr4	157041001	157051000	30	0.0936424	0.06287
chr4	157042001	157052000	31	0.101136	0.0687081
chr4	157043001	157053000	33	0.103411	0.0694194
chr4	157044001	157054000	34	0.104971	0.0669842
chr4	157045001	157055000	32	0.111078	0.073316
chr4	157046001	157056000	34	0.115776	0.0752082
chr4	157047001	157057000	42	0.120042	0.0638845
chr4	157048001	157058000	49	0.110691	0.0531655
chr4	157049001	157059000	53	0.119117	0.0598138
chr4	157050001	157060000	64	0.106248	0.0545229
chr4	157051001	157061000	70	0.129645	0.0674376
chr4	157052001	157062000	75	0.136875	0.0692645
chr4	157053001	157063000	81	0.133599	0.0671038
chr4	157054001	157064000	85	0.134041	0.0708429
chr4	157055001	157065000	85	0.1336	0.0715914
chr4	157056001	157066000	85	0.139416	0.0761817
chr4	157057001	157067000	79	0.144304	0.0884977
chr4	157058001	157068000	70	0.153867	0.10101
chr4	157059001	157069000	65	0.148456	0.0960602
chr4	157060001	157070000	54	0.16337	0.110546
chr4	157061001	157071000	44	0.139121	0.0941938
chr4	157062001	157072000	40	0.130447	0.0921913
chr4	157063001	157073000	35	0.126194	0.0960781
chr4	157064001	157074000	35	0.104975	0.0856219
chr4	157065001	157075000	40	0.0844298	0.0703275
chr4	157066001	157076000	38	0.0572848	0.0517291
chr4	157067001	157077000	40	0.0413249	0.0354802
chr4	157068001	157078000	44	0.0339846	0.0323053
chr4	157069001	157079000	48	0.0298172	0.0307852
chr4	157070001	157080000	66	0.098249	0.0655648
chr4	157071001	157081000	66	0.0952316	0.0648061
chr4	157072001	157082000	64	0.0927734	0.0639703
chr4	157073001	157083000	59	0.097748	0.0675063
chr4	157074001	157084000	58	0.121518	0.0888212
chr4	157075001	157085000	61	0.133673	0.0891002
chr4	157076001	157086000	74	0.182652	0.111463
chr4	157077001	157087000	75	0.178667	0.106477
chr4	157078001	157088000	80	0.175458	0.10775
chr4	157079001	157089000	77	0.185667	0.111789
chr4	157080001	157090000	62	0.144102	0.0938191
chr4	157081001	157091000	66	0.144488	0.0942783
chr4	157082001	157092000	69	0.142406	0.0946128
chr4	157083001	157093000	76	0.137012	0.0908442
chr4	157084001	157094000	82	0.116004	0.0752094
chr4	157085001	157095000	80	0.111009	0.0760659
chr4	157086001	157096000	80	0.0624808	0.0538604
chr4	157087001	157097000	80	0.0694759	0.0614447
chr4	157088001	157098000	82	0.0691972	0.0580329
chr4	157089001	157099000	83	0.0702116	0.0594206
chr4	157090001	157100000	85	0.0722433	0.0598327
chr4	157091001	157101000	95	0.0708021	0.0596526
chr4	157092001	157102000	96	0.0671047	0.0570179
chr4	157093001	157103000	99	0.0633762	0.054724
chr4	157094001	157104000	93	0.0622936	0.0525903
chr4	157095001	157105000	97	0.0592689	0.0508059
chr4	157096001	157106000	89	0.0486195	0.0454281
chr4	157097001	157107000	91	0.0479992	0.0444978
chr4	157098001	157108000	89	0.0565303	0.0492861
chr4	157099001	157109000	90	0.0817522	0.0644397
chr4	157100001	157110000	88	0.0943336	0.0715174
chr4	157101001	157111000	77	0.105173	0.077381
chr4	157102001	157112000	75	0.135608	0.0930493
chr4	157103001	157113000	70	0.147329	0.102267
chr4	157104001	157114000	66	0.159906	0.111461
chr4	157105001	157115000	56	0.182725	0.126014
chr4	157106001	157116000	50	0.198037	0.139253
chr4	157107001	157117000	44	0.220685	0.153841
chr4	157108001	157118000	35	0.261897	0.164176
chr4	157109001	157119000	35	0.246076	0.155254
chr4	157110001	157120000	34	0.243931	0.165976
chr4	157111001	157121000	33	0.234885	0.158064
chr4	157112001	157122000	30	0.179809	0.13264
chr4	157113001	157123000	31	0.216161	0.157959
chr4	157114001	157124000	31	0.230331	0.175308
chr4	157115001	157125000	33	0.235894	0.176066
chr4	157116001	157126000	32	0.242454	0.180067
chr4	157117001	157127000	31	0.242143	0.17403
chr4	157118001	157128000	46	0.206348	0.164795
chr4	157119001	157129000	51	0.191006	0.150995
chr4	157120001	157130000	55	0.172777	0.137937
chr4	157121001	157131000	56	0.174205	0.14453
chr4	157122001	157132000	62	0.188143	0.153349
chr4	157123001	157133000	63	0.19404	0.1573
chr4	157124001	157134000	62	0.184353	0.145479
chr4	157125001	157135000	59	0.183051	0.146476
chr4	157126001	157136000	60	0.195028	0.160355
chr4	157127001	157137000	57	0.199574	0.167429
chr4	157128001	157138000	42	0.214341	0.174987
chr4	157129001	157139000	35	0.214827	0.176693
chr4	157130001	157140000	27	0.247662	0.198578
chr4	157131001	157141000	23	0.268478	0.203994
chr4	157132001	157142000	17	0.256353	0.203029
chr4	157133001	157143000	16	0.214181	0.187494
chr4	157134001	157144000	28	0.195357	0.175186
chr4	157135001	157145000	32	0.175115	0.150715
chr4	157136001	157146000	36	0.15242	0.118749
chr4	157137001	157147000	37	0.147965	0.114926
chr4	157138001	157148000	37	0.150669	0.11413
chr4	157139001	157149000	33	0.156485	0.116257
chr4	157140001	157150000	33	0.156485	0.116257
chr4	157141001	157151000	34	0.155536	0.11647
chr4	157142001	157152000	38	0.140133	0.105508
chr4	157143001	157153000	43	0.0929978	0.0636743
chr4	157144001	157154000	34	0.0390909	0.0206922
chr4	157145001	157155000	35	0.0365516	0.0207999
chr4	157146001	157156000	34	0.0153339	0.00918359
chr4	157147001	157157000	39	0.0239114	0.0160999
chr4	157148001	157158000	41	0.0274781	0.0181895
chr4	157149001	157159000	46	0.0279858	0.0187651
chr4	157150001	157160000	47	0.0274269	0.0180117
chr4	157151001	157161000	49	0.027618	0.0196044
chr4	157152001	157162000	46	0.0259091	0.0154259
chr4	157153001	157163000	37	0.0252334	0.0177028
chr4	157154001	157164000	36	0.0356814	0.0245047
chr4	157155001	157165000	31	0.0429009	0.0303238
chr4	157156001	157166000	27	0.0471385	0.0334383
chr4	157157001	157167000	22	0.0406343	0.0261442
chr4	157158001	157168000	22	0.0614901	0.0481093
chr4	157159001	157169000	21	0.0784466	0.0627785
chr4	157160001	157170000	22	0.12208	0.0853363
chr4	157161001	157171000	21	0.15583	0.102897
chr4	157162001	157172000	22	0.212258	0.137688
chr4	157163001	157173000	24	0.238314	0.158141
chr4	157164001	157174000	21	0.261074	0.173994
chr4	157165001	157175000	21	0.261074	0.173994
chr4	157166001	157176000	20	0.272713	0.18443
chr4	157167001	157177000	19	0.285305	0.195965
chr4	157168001	157178000	15	0.313391	0.211328
chr4	157169001	157179000	11	0.363442	0.253868
chr4	157170001	157180000	9	0.337938	0.250015
chr4	157171001	157181000	8	0.396129	0.309184
chr4	157172001	157182000	8	0.327622	0.241343
chr4	157173001	157183000	9	0.304234	0.160094
chr4	157174001	157184000	9	0.304234	0.160094
chr4	157175001	157185000	9	0.304234	0.160094
chr4	157176001	157186000	10	0.287314	0.13999
chr4	157177001	157187000	11	0.344742	0.18261
chr4	157178001	157188000	13	0.286979	0.149613
chr4	157179001	157189000	21	0.244624	0.129952
chr4	157180001	157190000	25	0.250842	0.124018
chr4	157181001	157191000	27	0.196005	0.0906226
chr4	157182001	157192000	28	0.193874	0.0921484
chr4	157183001	157193000	27	0.166182	0.0878936
chr4	157184001	157194000	30	0.160426	0.0870611
chr4	157185001	157195000	33	0.151371	0.0822393
chr4	157186001	157196000	33	0.15089	0.0829757
chr4	157187001	157197000	35	0.186239	0.0980561
chr4	157188001	157198000	33	0.202091	0.105931
chr4	157189001	157199000	29	0.223871	0.110353
chr4	157190001	157200000	29	0.184965	0.10151
chr4	157191001	157201000	29	0.185644	0.100151
chr4	157192001	157202000	27	0.177569	0.0863901
chr4	157193001	157203000	24	0.193671	0.0942466
chr4	157194001	157204000	22	0.201036	0.0914245
chr4	157195001	157205000	21	0.213696	0.0897871
chr4	157196001	157206000	21	0.207015	0.0891273
chr4	157197001	157207000	22	0.0654793	0.0214452
chr4	157198001	157208000	23	0.0604611	0.0185293
chr4	157199001	157209000	20	0.0204338	0.0101266
chr4	157200001	157210000	20	0.0139479	0.0043207
chr4	157201001	157211000	18	0.0170108	0.00129134
chr4	157202001	157212000	17	0.0172768	0.00312914
chr4	157203001	157213000	19	0.017218	0.00602427
chr4	157204001	157214000	18	0.0176921	0.00701861
chr4	157205001	157215000	18	0.019457	0.0115097
chr4	157206001	157216000	22	0.0198822	0.0204597
chr4	157207001	157217000	18	0.0290518	0.0304119
chr4	157208001	157218000	18	0.0368586	0.0379965
chr4	157209001	157219000	18	0.00751842	0.0218439
chr4	157210001	157220000	15	0.00917983	0.025032
chr4	157211001	157221000	18	0.0413223	0.0370621
chr4	157212001	157222000	20	0.0403592	0.0319996
chr4	157213001	157223000	18	0.0373846	0.0290308
chr4	157214001	157224000	18	0.0373846	0.0290308
chr4	157215001	157225000	17	0.0380915	0.0314369
chr4	157216001	157226000	14	0.0875422	0.0459836
chr4	157217001	157227000	18	0.0923871	0.0590446
chr4	157218001	157228000	22	0.117258	0.0710363
chr4	157219001	157229000	24	0.107163	0.0632635
chr4	157220001	157230000	27	0.112953	0.0648145
chr4	157221001	157231000	24	0.109334	0.0606192
chr4	157222001	157232000	23	0.117976	0.0676361
chr4	157223001	157233000	23	0.127596	0.0790182
chr4	157224001	157234000	25	0.129677	0.0853123
chr4	157225001	157235000	26	0.124052	0.0778023
chr4	157226001	157236000	26	0.110968	0.0707311
chr4	157227001	157237000	27	0.100396	0.0624958
chr4	157228001	157238000	23	0.0642125	0.0471573
chr4	157229001	157239000	23	0.068569	0.0477793
chr4	157230001	157240000	23	0.0641357	0.0492643
chr4	157231001	157241000	24	0.0649083	0.0509992
chr4	157232001	157242000	24	0.0862726	0.0635232
chr4	157233001	157243000	24	0.0818165	0.0570432
chr4	157234001	157244000	24	0.0969622	0.0595233
chr4	157235001	157245000	23	0.10226	0.0678453
chr4	157236001	157246000	23	0.0983766	0.0645351
chr4	157237001	157247000	19	0.108215	0.0634222
chr4	157238001	157248000	25	0.143061	0.083139
chr4	157239001	157249000	31	0.118358	0.0729842
chr4	157240001	157250000	29	0.120893	0.0708752
chr4	157241001	157251000	29	0.116879	0.0662792
chr4	157242001	157252000	29	0.104772	0.0563955
chr4	157243001	157253000	31	0.100183	0.0553081
chr4	157244001	157254000	31	0.0814166	0.0452077
chr4	157245001	157255000	32	0.0773775	0.0433148
chr4	157246001	157256000	34	0.0954069	0.0544012
chr4	157247001	157257000	40	0.137671	0.0737752
chr4	157248001	157258000	39	0.123957	0.0786189
chr4	157249001	157259000	34	0.141819	0.0921063
chr4	157250001	157260000	38	0.15491	0.105984
chr4	157251001	157261000	39	0.165391	0.114732
chr4	157252001	157262000	43	0.158891	0.102025
chr4	157253001	157263000	47	0.188584	0.124918
chr4	157254001	157264000	54	0.187293	0.127909
chr4	157255001	157265000	56	0.195761	0.136089
chr4	157256001	157266000	59	0.185568	0.123832
chr4	157257001	157267000	55	0.164446	0.11272
chr4	157258001	157268000	63	0.148176	0.0907557
chr4	157259001	157269000	60	0.151431	0.0910211
chr4	157260001	157270000	58	0.15288	0.0856779
chr4	157261001	157271000	60	0.139477	0.0794477
chr4	157262001	157272000	58	0.138998	0.0851462
chr4	157263001	157273000	52	0.103538	0.0620698
chr4	157264001	157274000	47	0.0859781	0.0512829
chr4	157265001	157275000	50	0.0991623	0.056457
chr4	157266001	157276000	46	0.116332	0.0726112
chr4	157267001	157277000	45	0.125939	0.0758713
chr4	157268001	157278000	35	0.134783	0.0840676
chr4	157269001	157279000	39	0.133325	0.0838879
chr4	157270001	157280000	41	0.128029	0.0887234
chr4	157271001	157281000	40	0.142249	0.0956529
chr4	157272001	157282000	42	0.130343	0.0849501
chr4	157273001	157283000	49	0.130493	0.0892916
chr4	157274001	157284000	49	0.132392	0.0921753
chr4	157275001	157285000	46	0.111771	0.0843765
chr4	157276001	157286000	44	0.0996231	0.0760821
chr4	157277001	157287000	47	0.0916764	0.071824
chr4	157278001	157288000	57	0.0781358	0.0619916
chr4	157279001	157289000	55	0.0853614	0.0688041
chr4	157280001	157290000	49	0.0753363	0.0607038
chr4	157281001	157291000	45	0.0699268	0.0577579
chr4	157282001	157292000	44	0.0681261	0.0573855
chr4	157283001	157293000	44	0.0433151	0.0349782
chr4	157284001	157294000	42	0.0470364	0.0324726
chr4	157285001	157295000	45	0.0316133	0.0170529
chr4	157286001	157296000	46	0.0279138	0.0135158
chr4	157287001	157297000	47	0.0423828	0.0201232
chr4	157288001	157298000	40	0.0486019	0.0203117
chr4	157289001	157299000	40	0.0260032	0.00499426
chr4	157290001	157300000	44	0.0257094	0.00615275
chr4	157291001	157301000	48	0.0236268	0.00809913
chr4	157292001	157302000	49	0.0340327	0.0141869
chr4	157293001	157303000	47	0.038498	0.0205828
chr4	157294001	157304000	56	0.0421815	0.0282691
chr4	157295001	157305000	54	0.0553679	0.0424743
chr4	157296001	157306000	52	0.0572328	0.0431776
chr4	157297001	157307000	46	0.0487696	0.0399122
chr4	157298001	157308000	39	0.0501031	0.0458623
chr4	157299001	157309000	43	0.0546323	0.0503676
chr4	157300001	157310000	39	0.056848	0.0537142
chr4	157301001	157311000	40	0.0598279	0.0573442
chr4	157302001	157312000	36	0.0828588	0.0833591
chr4	157303001	157313000	30	0.100673	0.0988009
chr4	157304001	157314000	19	0.113419	0.110621
chr4	157305001	157315000	14	0.105792	0.101501
chr4	157306001	157316000	14	0.105792	0.101501
chr4	157307001	157317000	14	0.105792	0.101501
chr4	157308001	157318000	25	0.0720101	0.0734038
chr4	157309001	157319000	21	0.109252	0.101176
chr4	157310001	157320000	31	0.133471	0.122707
chr4	157311001	157321000	28	0.158947	0.139947
chr4	157312001	157322000	33	0.141339	0.126876
chr4	157313001	157323000	48	0.21958	0.169925
chr4	157314001	157324000	54	0.217952	0.170135
chr4	157315001	157325000	64	0.212202	0.172044
chr4	157316001	157326000	77	0.201636	0.168455
chr4	157317001	157327000	87	0.202002	0.172826
chr4	157318001	157328000	90	0.210249	0.182786
chr4	157319001	157329000	95	0.204391	0.176661
chr4	157320001	157330000	91	0.198551	0.17201
chr4	157321001	157331000	100	0.248178	0.201426
chr4	157322001	157332000	102	0.278409	0.21925
chr4	157323001	157333000	92	0.266104	0.213799
chr4	157324001	157334000	90	0.269072	0.217225
chr4	157325001	157335000	86	0.293419	0.231332
chr4	157326001	157336000	82	0.32266	0.241648
chr4	157327001	157337000	80	0.342705	0.255921
chr4	157328001	157338000	70	0.388846	0.293197
chr4	157329001	157339000	71	0.398572	0.311525
chr4	157330001	157340000	70	0.42053	0.339805
chr4	157331001	157341000	68	0.412723	0.32637
chr4	157332001	157342000	69	0.404643	0.315059
chr4	157333001	157343000	74	0.419043	0.324329
chr4	157334001	157344000	80	0.448035	0.35106
chr4	157335001	157345000	78	0.454402	0.358349
chr4	157336001	157346000	78	0.46017	0.363478
chr4	157337001	157347000	78	0.462076	0.363096
chr4	157338001	157348000	78	0.451474	0.356855
chr4	157339001	157349000	73	0.463242	0.363843
chr4	157340001	157350000	75	0.445887	0.337762
chr4	157341001	157351000	71	0.432051	0.332146
chr4	157342001	157352000	65	0.433758	0.335847
chr4	157343001	157353000	61	0.409065	0.320777
chr4	157344001	157354000	64	0.375281	0.296827
chr4	157345001	157355000	71	0.364797	0.291254
chr4	157346001	157356000	67	0.358302	0.292703
chr4	157347001	157357000	62	0.359351	0.294236
chr4	157348001	157358000	58	0.359126	0.290523
chr4	157349001	157359000	59	0.34236	0.281489
chr4	157350001	157360000	58	0.349113	0.299778
chr4	157351001	157361000	64	0.359657	0.305788
chr4	157352001	157362000	75	0.391254	0.325825
chr4	157353001	157363000	76	0.404763	0.330056
chr4	157354001	157364000	72	0.402585	0.321158
chr4	157355001	157365000	65	0.39891	0.312899
chr4	157356001	157366000	63	0.411087	0.332275
chr4	157357001	157367000	62	0.409629	0.326128
chr4	157358001	157368000	65	0.409223	0.322986
chr4	157359001	157369000	62	0.415198	0.327682
chr4	157360001	157370000	61	0.440264	0.346938
chr4	157361001	157371000	56	0.445044	0.352059
chr4	157362001	157372000	44	0.413812	0.339796
chr4	157363001	157373000	42	0.423339	0.338046
chr4	157364001	157374000	36	0.431577	0.343942
chr4	157365001	157375000	34	0.446835	0.361171
chr4	157366001	157376000	36	0.407396	0.330538
chr4	157367001	157377000	40	0.39479	0.329984
chr4	157368001	157378000	44	0.378067	0.312546
chr4	157369001	157379000	45	0.380891	0.299492
chr4	157370001	157380000	42	0.356306	0.268541
chr4	157371001	157381000	42	0.334766	0.22644
chr4	157372001	157382000	44	0.321372	0.204885
chr4	157373001	157383000	52	0.313532	0.216474
chr4	157374001	157384000	58	0.333362	0.232953
chr4	157375001	157385000	63	0.340476	0.237171
chr4	157376001	157386000	68	0.35409	0.235528
chr4	157377001	157387000	73	0.375715	0.255934
chr4	157378001	157388000	74	0.400658	0.277829
chr4	157379001	157389000	79	0.395774	0.285644
chr4	157380001	157390000	82	0.400261	0.288157
chr4	157381001	157391000	81	0.399566	0.293049
chr4	157382001	157392000	82	0.3944	0.291065
chr4	157383001	157393000	76	0.398662	0.294212
chr4	157384001	157394000	75	0.395793	0.293774
chr4	157385001	157395000	72	0.402634	0.299321
chr4	157386001	157396000	66	0.403042	0.311092
chr4	157387001	157397000	62	0.3613	0.26842
chr4	157388001	157398000	58	0.345218	0.248712
chr4	157389001	157399000	54	0.346393	0.238216
chr4	157390001	157400000	57	0.341902	0.234664
chr4	157391001	157401000	52	0.351574	0.24466
chr4	157392001	157402000	46	0.362656	0.25826
chr4	157393001	157403000	39	0.359842	0.255823
chr4	157394001	157404000	31	0.345427	0.238742
chr4	157395001	157405000	27	0.310603	0.208257
chr4	157396001	157406000	23	0.288797	0.180026
chr4	157397001	157407000	21	0.311431	0.188701
chr4	157398001	157408000	25	0.262317	0.163485
chr4	157399001	157409000	27	0.277535	0.187725
chr4	157400001	157410000	27	0.200071	0.123846
chr4	157401001	157411000	36	0.168924	0.100141
chr4	157402001	157412000	43	0.17985	0.113695
chr4	157403001	157413000	50	0.183895	0.115618
chr4	157404001	157414000	59	0.178074	0.109364
chr4	157405001	157415000	61	0.175389	0.107601
chr4	157406001	157416000	68	0.18914	0.118768
chr4	157407001	157417000	68	0.20294	0.129234
chr4	157408001	157418000	63	0.205583	0.128922
chr4	157409001	157419000	65	0.186764	0.11532
chr4	157410001	157420000	62	0.18643	0.116223
chr4	157411001	157421000	61	0.204991	0.136728
chr4	157412001	157422000	62	0.199385	0.128802
chr4	157413001	157423000	69	0.175966	0.111194
chr4	157414001	157424000	70	0.163104	0.0996533
chr4	157415001	157425000	75	0.168784	0.100906
chr4	157416001	157426000	72	0.170401	0.0996795
chr4	157417001	157427000	71	0.177855	0.105851
chr4	157418001	157428000	74	0.202389	0.128331
chr4	157419001	157429000	73	0.217715	0.141792
chr4	157420001	157430000	69	0.236851	0.159716
chr4	157421001	157431000	66	0.23739	0.1531
chr4	157422001	157432000	63	0.248168	0.1612
chr4	157423001	157433000	50	0.285646	0.190719
chr4	157424001	157434000	45	0.311256	0.224147
chr4	157425001	157435000	44	0.29405	0.22323
chr4	157426001	157436000	46	0.265432	0.188747
chr4	157427001	157437000	45	0.233805	0.162197
chr4	157428001	157438000	45	0.183998	0.119381
chr4	157429001	157439000	44	0.158662	0.104966
chr4	157430001	157440000	45	0.138797	0.0921572
chr4	157431001	157441000	44	0.123015	0.0822393
chr4	157432001	157442000	43	0.0901487	0.0593249
chr4	157433001	157443000	43	0.0936512	0.0645111
chr4	157434001	157444000	42	0.0905696	0.0571735
chr4	157435001	157445000	40	0.0963884	0.0565508
chr4	157436001	157446000	41	0.102654	0.0709241
chr4	157437001	157447000	46	0.0940793	0.0656012
chr4	157438001	157448000	43	0.0837478	0.0649663
chr4	157439001	157449000	42	0.0489917	0.0458932
chr4	157440001	157450000	43	0.0419896	0.0395466
chr4	157441001	157451000	47	0.0455526	0.0415821
chr4	157442001	157452000	50	0.0559649	0.0456323
chr4	157443001	157453000	53	0.0494643	0.0373388
chr4	157444001	157454000	57	0.0380741	0.0291079
chr4	157445001	157455000	57	0.0227081	0.0217804
chr4	157446001	157456000	55	0.0289518	0.0158274
chr4	157447001	157457000	55	0.0240116	0.00712217
chr4	157448001	157458000	60	0.0703465	0.0218907
chr4	157449001	157459000	63	0.0715695	0.0291912
chr4	157450001	157460000	67	0.118464	0.0513663
chr4	157451001	157461000	69	0.120949	0.0586093
chr4	157452001	157462000	69	0.131406	0.0669276
chr4	157453001	157463000	77	0.131147	0.0752816
chr4	157454001	157464000	81	0.163899	0.0951868
chr4	157455001	157465000	77	0.173099	0.101664
chr4	157456001	157466000	72	0.177614	0.105159
chr4	157457001	157467000	64	0.190609	0.12129
chr4	157458001	157468000	56	0.173952	0.117249
chr4	157459001	157469000	48	0.192591	0.124523
chr4	157460001	157470000	41	0.155834	0.107957
chr4	157461001	157471000	31	0.175865	0.116721
chr4	157462001	157472000	34	0.184381	0.115531
chr4	157463001	157473000	29	0.187014	0.108386
chr4	157464001	157474000	31	0.118558	0.0683424
chr4	157465001	157475000	38	0.103773	0.0598534
chr4	157466001	157476000	40	0.104928	0.0615443
chr4	157467001	157477000	46	0.112261	0.0693411
chr4	157468001	157478000	60	0.134542	0.0805624
chr4	157469001	157479000	65	0.133496	0.0792591
chr4	157470001	157480000	73	0.140883	0.0871867
chr4	157471001	157481000	78	0.133297	0.0816183
chr4	157472001	157482000	69	0.119231	0.0755398
chr4	157473001	157483000	70	0.116549	0.0765003
chr4	157474001	157484000	61	0.134741	0.0874479
chr4	157475001	157485000	64	0.15194	0.0967423
chr4	157476001	157486000	70	0.150414	0.0921485
chr4	157477001	157487000	73	0.143243	0.0853838
chr4	157478001	157488000	63	0.124433	0.0748863
chr4	157479001	157489000	66	0.123646	0.0745471
chr4	157480001	157490000	66	0.123547	0.0677288
chr4	157481001	157491000	66	0.132705	0.0740441
chr4	157482001	157492000	72	0.122878	0.0688625
chr4	157483001	157493000	74	0.13744	0.0738661
chr4	157484001	157494000	75	0.133378	0.0702926
chr4	157485001	157495000	73	0.126129	0.064124
chr4	157486001	157496000	72	0.129142	0.0689375
chr4	157487001	157497000	76	0.14	0.0735756
chr4	157488001	157498000	79	0.14225	0.0727178
chr4	157489001	157499000	77	0.137354	0.0704151
chr4	157490001	157500000	80	0.143902	0.0744968
chr4	157491001	157501000	83	0.135638	0.0699709
chr4	157492001	157502000	93	0.153444	0.0827331
chr4	157493001	157503000	101	0.143236	0.0765225
chr4	157494001	157504000	102	0.148919	0.0793842
chr4	157495001	157505000	100	0.145013	0.076994
chr4	157496001	157506000	95	0.149935	0.0781112
chr4	157497001	157507000	88	0.146549	0.0787814
chr4	157498001	157508000	86	0.140291	0.0762415
chr4	157499001	157509000	87	0.158425	0.0844833
chr4	157500001	157510000	80	0.151709	0.0827623
chr4	157501001	157511000	76	0.167638	0.0907342
chr4	157502001	157512000	60	0.163564	0.0822451
chr4	157503001	157513000	42	0.185947	0.0946699
chr4	157504001	157514000	36	0.173339	0.0873962
chr4	157505001	157515000	30	0.193365	0.104064
chr4	157506001	157516000	30	0.170997	0.093418
chr4	157507001	157517000	26	0.187125	0.100707
chr4	157508001	157518000	23	0.216871	0.118449
chr4	157509001	157519000	17	0.19422	0.0997749
chr4	157510001	157520000	14	0.201703	0.103228
chr4	157511001	157521000	10	0.173382	0.0904119
chr4	157512001	157522000	9	0.183252	0.104214
chr4	157513001	157523000	11	0.166646	0.0961301
chr4	157514001	157524000	11	0.22511	0.13244
chr4	157515001	157525000	11	0.22511	0.13244
chr4	157516001	157526000	11	0.235563	0.131444
chr4	157517001	157527000	14	0.23145	0.129008
chr4	157518001	157528000	13	0.238892	0.151677
chr4	157519001	157529000	13	0.264045	0.187875
chr4	157520001	157530000	19	0.255525	0.159534
chr4	157521001	157531000	31	0.315035	0.223151
chr4	157522001	157532000	32	0.312289	0.215013
chr4	157523001	157533000	35	0.318868	0.217911
chr4	157524001	157534000	42	0.31013	0.218887
chr4	157525001	157535000	44	0.312845	0.220791
chr4	157526001	157536000	42	0.318746	0.22846
chr4	157527001	157537000	40	0.333079	0.24224
chr4	157528001	157538000	45	0.329542	0.240554
chr4	157529001	157539000	45	0.330271	0.240496
chr4	157530001	157540000	40	0.333617	0.252935
chr4	157531001	157541000	28	0.310811	0.222531
chr4	157532001	157542000	27	0.313865	0.232153
chr4	157533001	157543000	23	0.325533	0.255254
chr4	157534001	157544000	17	0.348014	0.273851
chr4	157535001	157545000	17	0.334496	0.238786
chr4	157536001	157546000	20	0.351868	0.266248
chr4	157537001	157547000	18	0.348536	0.26872
chr4	157538001	157548000	12	0.380777	0.293677
chr4	157539001	157549000	11	0.374277	0.281222
chr4	157540001	157550000	11	0.40441	0.31038
chr4	157541001	157551000	12	0.393866	0.288316
chr4	157542001	157552000	14	0.387416	0.277578
chr4	157543001	157553000	14	0.370465	0.266318
chr4	157544001	157554000	14	0.372788	0.266946
chr4	157545001	157555000	12	0.386486	0.317646
chr4	157546001	157556000	12	0.348229	0.234505
chr4	157547001	157557000	14	0.311593	0.198077
chr4	157548001	157558000	22	0.2432	0.148399
chr4	157549001	157559000	25	0.229047	0.142808
chr4	157550001	157560000	25	0.194654	0.120335
chr4	157551001	157561000	32	0.184798	0.129891
chr4	157552001	157562000	33	0.167389	0.122987
chr4	157553001	157563000	38	0.149634	0.112555
chr4	157554001	157564000	41	0.118192	0.0908056
chr4	157555001	157565000	43	0.114822	0.0872045
chr4	157556001	157566000	48	0.101671	0.0805464
chr4	157557001	157567000	55	0.0756433	0.0557818
chr4	157558001	157568000	60	0.048079	0.0322144
chr4	157559001	157569000	72	0.0287987	0.0130198
chr4	157560001	157570000	85	0.0244111	0.00744875
chr4	157561001	157571000	97	0.000671302	-0.0120134
chr4	157562001	157572000	106	0.00236261	-0.0124268
chr4	157563001	157573000	116	0.0257508	0.00284124
chr4	157564001	157574000	127	0.0522976	0.0196071
chr4	157565001	157575000	140	0.0567173	0.026245
chr4	157566001	157576000	150	0.0657119	0.0336938
chr4	157567001	157577000	154	0.0848262	0.0485016
chr4	157568001	157578000	151	0.125976	0.0774841
chr4	157569001	157579000	146	0.147802	0.0988252
chr4	157570001	157580000	145	0.161833	0.115509
chr4	157571001	157581000	143	0.180583	0.135673
chr4	157572001	157582000	155	0.207141	0.166181
chr4	157573001	157583000	148	0.214149	0.173976
chr4	157574001	157584000	139	0.212966	0.174601
chr4	157575001	157585000	131	0.224639	0.183892
chr4	157576001	157586000	120	0.248496	0.209586
chr4	157577001	157587000	112	0.260602	0.224868
chr4	157578001	157588000	108	0.239054	0.210758
chr4	157579001	157589000	107	0.240327	0.205871
chr4	157580001	157590000	96	0.248955	0.20794
chr4	157581001	157591000	83	0.262508	0.217483
chr4	157582001	157592000	65	0.23495	0.176361
chr4	157583001	157593000	63	0.240522	0.1781
chr4	157584001	157594000	63	0.233331	0.170964
chr4	157585001	157595000	59	0.23129	0.165973
chr4	157586001	157596000	67	0.179505	0.120597
chr4	157587001	157597000	76	0.136929	0.0883522
chr4	157588001	157598000	76	0.165221	0.101427
chr4	157589001	157599000	72	0.202257	0.121405
chr4	157590001	157600000	84	0.321076	0.206794
chr4	157591001	157601000	83	0.341013	0.222813
chr4	157592001	157602000	83	0.356353	0.243915
chr4	157593001	157603000	83	0.365172	0.246104
chr4	157594001	157604000	78	0.379315	0.260063
chr4	157595001	157605000	79	0.388481	0.272112
chr4	157596001	157606000	67	0.430164	0.322231
chr4	157597001	157607000	54	0.496093	0.405787
chr4	157598001	157608000	52	0.489985	0.379263
chr4	157599001	157609000	52	0.459925	0.350845
chr4	157600001	157610000	44	0.354195	0.225654
chr4	157601001	157611000	49	0.316981	0.198797
chr4	157602001	157612000	45	0.312791	0.196263
chr4	157603001	157613000	43	0.276529	0.170998
chr4	157604001	157614000	45	0.277504	0.175493
chr4	157605001	157615000	47	0.275301	0.184458
chr4	157606001	157616000	46	0.260597	0.171385
chr4	157607001	157617000	48	0.236534	0.147951
chr4	157608001	157618000	47	0.272272	0.17727
chr4	157609001	157619000	46	0.272798	0.169728
chr4	157610001	157620000	40	0.284328	0.195077
chr4	157611001	157621000	39	0.263486	0.170718
chr4	157612001	157622000	41	0.244957	0.157649
chr4	157613001	157623000	38	0.252592	0.161049
chr4	157614001	157624000	36	0.234596	0.149236
chr4	157615001	157625000	33	0.192436	0.110696
chr4	157616001	157626000	36	0.1897	0.102678
chr4	157617001	157627000	36	0.19081	0.102878
chr4	157618001	157628000	43	0.199917	0.118394
chr4	157619001	157629000	41	0.196615	0.119524
chr4	157620001	157630000	40	0.195616	0.116931
chr4	157621001	157631000	32	0.227854	0.148456
chr4	157622001	157632000	31	0.219838	0.133798
chr4	157623001	157633000	32	0.213766	0.13229
chr4	157624001	157634000	31	0.219093	0.130313
chr4	157625001	157635000	28	0.220351	0.132929
chr4	157626001	157636000	23	0.224223	0.141722
chr4	157627001	157637000	27	0.224779	0.161153
chr4	157628001	157638000	22	0.119371	0.0779273
chr4	157629001	157639000	26	0.103771	0.0642721
chr4	157630001	157640000	30	0.104497	0.0721483
chr4	157631001	157641000	43	0.0959592	0.0521593
chr4	157632001	157642000	43	0.102125	0.0574587
chr4	157633001	157643000	45	0.0973808	0.0565854
chr4	157634001	157644000	47	0.0992132	0.0585038
chr4	157635001	157645000	51	0.103352	0.0644428
chr4	157636001	157646000	56	0.0906777	0.0582358
chr4	157637001	157647000	54	0.0469309	0.0427941
chr4	157638001	157648000	58	0.121808	0.073956
chr4	157639001	157649000	63	0.173709	0.0966917
chr4	157640001	157650000	64	0.165484	0.0895707
chr4	157641001	157651000	68	0.143886	0.0983485
chr4	157642001	157652000	67	0.143995	0.100385
chr4	157643001	157653000	66	0.139953	0.0978159
chr4	157644001	157654000	65	0.141548	0.0992902
chr4	157645001	157655000	61	0.140193	0.0969994
chr4	157646001	157656000	59	0.139319	0.0990659
chr4	157647001	157657000	54	0.14471	0.107314
chr4	157648001	157658000	51	0.0993112	0.0735904
chr4	157649001	157659000	48	0.0361564	0.0355049
chr4	157650001	157660000	51	0.034106	0.0343453
chr4	157651001	157661000	34	0.00806579	0.0211186
chr4	157652001	157662000	41	0.0391535	0.045543
chr4	157653001	157663000	37	0.0416684	0.0457698
chr4	157654001	157664000	35	0.0415267	0.0442229
chr4	157655001	157665000	35	0.0415267	0.0442229
chr4	157656001	157666000	39	0.0370394	0.0411844
chr4	157657001	157667000	41	0.0295635	0.0300129
chr4	157658001	157668000	36	0.0385129	0.0358028
chr4	157659001	157669000	31	0.0463175	0.0456366
chr4	157660001	157670000	25	0.0482279	0.0465574
chr4	157661001	157671000	30	0.0372513	0.0337128
chr4	157662001	157672000	23	-0.0325337	-0.0201036
chr4	157663001	157673000	28	-0.0354454	-0.0235744
chr4	157664001	157674000	35	-0.0373474	-0.0258132
chr4	157665001	157675000	37	-0.0380769	-0.0263523
chr4	157666001	157676000	31	-0.041173	-0.0305757
chr4	157667001	157677000	31	0.0072418	0.000718342
chr4	157668001	157678000	32	0.0144718	0.0109524
chr4	157669001	157679000	34	0.0122148	0.00780703
chr4	157670001	157680000	37	0.0129725	0.00662808
chr4	157671001	157681000	42	0.0177808	0.00816406
chr4	157672001	157682000	50	0.0180027	0.0111142
chr4	157673001	157683000	50	0.0221825	0.0128818
chr4	157674001	157684000	43	0.0354304	0.0206387
chr4	157675001	157685000	41	0.0394699	0.0233912
chr4	157676001	157686000	40	0.0397261	0.0242729
chr4	157677001	157687000	37	-4.26123e-05	0.00156978
chr4	157678001	157688000	35	-0.00526757	-0.00608279
chr4	157679001	157689000	33	0.00546415	6.14827e-05
chr4	157680001	157690000	39	0.00227875	0.000930126
chr4	157681001	157691000	38	0.0101457	0.00739513
chr4	157682001	157692000	34	0.0182744	0.00965685
chr4	157683001	157693000	35	0.030506	0.0288234
chr4	157684001	157694000	42	0.0351608	0.0303097
chr4	157685001	157695000	44	0.0382566	0.0322874
chr4	157686001	157696000	49	0.0354512	0.0288778
chr4	157687001	157697000	50	0.0344283	0.0279638
chr4	157688001	157698000	56	0.0388301	0.0303319
chr4	157689001	157699000	61	0.0375536	0.0313803
chr4	157690001	157700000	59	0.0449745	0.0397173
chr4	157691001	157701000	60	0.0339332	0.0310452
chr4	157692001	157702000	58	0.0981848	0.0656031
chr4	157693001	157703000	57	0.123032	0.0805841
chr4	157694001	157704000	50	0.132854	0.086582
chr4	157695001	157705000	51	0.142262	0.0911152
chr4	157696001	157706000	49	0.160358	0.107613
chr4	157697001	157707000	62	0.124987	0.079191
chr4	157698001	157708000	71	0.109956	0.0703176
chr4	157699001	157709000	66	0.113311	0.069937
chr4	157700001	157710000	69	0.10858	0.0682898
chr4	157701001	157711000	61	0.126549	0.081461
chr4	157702001	157712000	63	0.0608212	0.0442852
chr4	157703001	157713000	61	0.032188	0.0226234
chr4	157704001	157714000	70	0.0353844	0.0236104
chr4	157705001	157715000	67	0.0238268	0.0177212
chr4	157706001	157716000	71	0.0124708	0.0137255
chr4	157707001	157717000	63	0.0197825	0.0205319
chr4	157708001	157718000	54	0.021962	0.0227182
chr4	157709001	157719000	57	0.026239	0.0251881
chr4	157710001	157720000	53	0.0875094	0.0537402
chr4	157711001	157721000	54	0.0990679	0.0666887
chr4	157712001	157722000	56	0.110378	0.0800584
chr4	157713001	157723000	57	0.128563	0.0955504
chr4	157714001	157724000	51	0.133091	0.101828
chr4	157715001	157725000	53	0.135038	0.102798
chr4	157716001	157726000	54	0.129483	0.0988672
chr4	157717001	157727000	54	0.131781	0.108914
chr4	157718001	157728000	52	0.13328	0.108349
chr4	157719001	157729000	47	0.146684	0.12191
chr4	157720001	157730000	42	0.133847	0.115566
chr4	157721001	157731000	42	0.138943	0.116221
chr4	157722001	157732000	39	0.184906	0.145839
chr4	157723001	157733000	39	0.195255	0.150484
chr4	157724001	157734000	39	0.203766	0.16128
chr4	157725001	157735000	65	0.13388	0.109986
chr4	157726001	157736000	67	0.137307	0.114334
chr4	157727001	157737000	68	0.147869	0.120172
chr4	157728001	157738000	79	0.141074	0.11442
chr4	157729001	157739000	83	0.140902	0.112937
chr4	157730001	157740000	83	0.125985	0.101337
chr4	157731001	157741000	81	0.118592	0.0944133
chr4	157732001	157742000	82	0.0985211	0.0790486
chr4	157733001	157743000	82	0.0850637	0.0694803
chr4	157734001	157744000	79	0.0814886	0.0665413
chr4	157735001	157745000	51	0.107568	0.081227
chr4	157736001	157746000	42	0.109376	0.0800153
chr4	157737001	157747000	36	0.0852659	0.0655251
chr4	157738001	157748000	23	0.103048	0.0660989
chr4	157739001	157749000	20	0.102029	0.062212
chr4	157740001	157750000	21	0.111452	0.075116
chr4	157741001	157751000	23	0.109991	0.0728375
chr4	157742001	157752000	26	0.107365	0.0863379
chr4	157743001	157753000	30	0.0928113	0.0711876
chr4	157744001	157754000	39	0.0894416	0.0611617
chr4	157745001	157755000	44	0.0892359	0.059852
chr4	157746001	157756000	48	0.103338	0.072515
chr4	157747001	157757000	54	0.107879	0.0771071
chr4	157748001	157758000	56	0.112097	0.0814644
chr4	157749001	157759000	59	0.106584	0.0736214
chr4	157750001	157760000	57	0.106115	0.0722391
chr4	157751001	157761000	58	0.100894	0.0708325
chr4	157752001	157762000	50	0.0958901	0.0626644
chr4	157753001	157763000	42	0.10402	0.0698379
chr4	157754001	157764000	35	0.117289	0.0888437
chr4	157755001	157765000	32	0.123378	0.0966278
chr4	157756001	157766000	31	0.111023	0.080584
chr4	157757001	157767000	30	0.12744	0.0898316
chr4	157758001	157768000	34	0.204175	0.14196
chr4	157759001	157769000	34	0.217393	0.159155
chr4	157760001	157770000	43	0.270834	0.194962
chr4	157761001	157771000	44	0.292727	0.208297
chr4	157762001	157772000	50	0.294609	0.220316
chr4	157763001	157773000	55	0.290035	0.215903
chr4	157764001	157774000	67	0.270906	0.203406
chr4	157765001	157775000	67	0.272696	0.207598
chr4	157766001	157776000	68	0.278771	0.220523
chr4	157767001	157777000	66	0.313307	0.246756
chr4	157768001	157778000	61	0.291209	0.227434
chr4	157769001	157779000	58	0.304352	0.237109
chr4	157770001	157780000	55	0.297152	0.242903
chr4	157771001	157781000	55	0.292666	0.247215
chr4	157772001	157782000	52	0.290081	0.239531
chr4	157773001	157783000	52	0.292703	0.242987
chr4	157774001	157784000	42	0.320059	0.26232
chr4	157775001	157785000	46	0.301116	0.240959
chr4	157776001	157786000	48	0.328485	0.25803
chr4	157777001	157787000	53	0.295038	0.216845
chr4	157778001	157788000	54	0.298799	0.220405
chr4	157779001	157789000	58	0.280528	0.203524
chr4	157780001	157790000	54	0.250649	0.174213
chr4	157781001	157791000	56	0.246464	0.170278
chr4	157782001	157792000	55	0.234026	0.162503
chr4	157783001	157793000	55	0.214843	0.149131
chr4	157784001	157794000	57	0.192778	0.134011
chr4	157785001	157795000	61	0.200787	0.139187
chr4	157786001	157796000	59	0.158875	0.110049
chr4	157787001	157797000	52	0.149592	0.106172
chr4	157788001	157798000	49	0.146651	0.106675
chr4	157789001	157799000	43	0.148333	0.110857
chr4	157790001	157800000	42	0.161382	0.119604
chr4	157791001	157801000	37	0.140416	0.101546
chr4	157792001	157802000	36	0.144906	0.105237
chr4	157793001	157803000	41	0.127069	0.0959903
chr4	157794001	157804000	43	0.134506	0.101033
chr4	157795001	157805000	39	0.0985594	0.080491
chr4	157796001	157806000	38	0.0820127	0.0666073
chr4	157797001	157807000	41	0.0755623	0.0631454
chr4	157798001	157808000	42	0.0646319	0.0550035
chr4	157799001	157809000	45	0.0642653	0.0539267
chr4	157800001	157810000	44	0.0748373	0.0674635
chr4	157801001	157811000	43	0.0869135	0.0774435
chr4	157802001	157812000	41	0.0853942	0.0759582
chr4	157803001	157813000	31	0.0997128	0.0859382
chr4	157804001	157814000	23	0.103606	0.0981367
chr4	157805001	157815000	17	0.129416	0.119556
chr4	157806001	157816000	13	0.170597	0.151483
chr4	157807001	157817000	8	0.246091	0.201836
chr4	157808001	157818000	6	0.332695	0.260448
chr4	157809001	157819000	3	0.477953	0.482044
chr4	157810001	157820000	1	0.314297	0.314297
chr4	157819001	157829000	4	0.13179	0.0901596
chr4	157820001	157830000	4	0.13179	0.0901596
chr4	157821001	157831000	4	0.13179	0.0901596
chr4	157822001	157832000	4	0.13179	0.0901596
chr4	157823001	157833000	4	0.13179	0.0901596
chr4	157824001	157834000	4	0.13179	0.0901596
chr4	157825001	157835000	4	0.13179	0.0901596
chr4	157826001	157836000	4	0.13179	0.0901596
chr4	157827001	157837000	4	0.13179	0.0901596
chr4	157828001	157838000	4	0.13179	0.0901596
chr4	157899001	157909000	6	0.037749	0.0370102
chr4	157900001	157910000	7	0.0237401	0.0228534
chr4	157901001	157911000	7	0.0237401	0.0228534
chr4	157902001	157912000	7	0.0237401	0.0228534
chr4	157903001	157913000	7	0.0237401	0.0228534
chr4	157904001	157914000	7	0.0237401	0.0228534
chr4	157905001	157915000	7	0.0237401	0.0228534
chr4	157906001	157916000	7	0.0237401	0.0228534
chr4	157907001	157917000	7	0.0237401	0.0228534
chr4	157908001	157918000	7	0.0237401	0.0228534
chr4	157909001	157919000	1	-0.062087	-0.062087
chr4	157911001	157921000	5	0.178783	0.152762
chr4	157912001	157922000	13	0.172284	0.134673
chr4	157913001	157923000	21	0.224445	0.174101
chr4	157914001	157924000	26	0.185681	0.138602
chr4	157915001	157925000	44	0.133767	0.0765837
chr4	157916001	157926000	57	0.137423	0.0824759
chr4	157917001	157927000	65	0.180826	0.101232
chr4	157918001	157928000	77	0.216024	0.129958
chr4	157919001	157929000	90	0.221194	0.142868
chr4	157920001	157930000	103	0.233401	0.158063
chr4	157921001	157931000	105	0.225585	0.151712
chr4	157922001	157932000	106	0.223712	0.148987
chr4	157923001	157933000	106	0.218141	0.145152
chr4	157924001	157934000	111	0.22088	0.14699
chr4	157925001	157935000	105	0.242647	0.179076
chr4	157926001	157936000	98	0.239531	0.183802
chr4	157927001	157937000	100	0.222004	0.175333
chr4	157928001	157938000	105	0.17886	0.142329
chr4	157929001	157939000	98	0.167533	0.131203
chr4	157930001	157940000	88	0.138884	0.107918
chr4	157931001	157941000	98	0.126082	0.0989246
chr4	157932001	157942000	103	0.123202	0.103155
chr4	157933001	157943000	107	0.107348	0.0908016
chr4	157934001	157944000	105	0.10601	0.0916602
chr4	157935001	157945000	99	0.0957995	0.0853379
chr4	157936001	157946000	99	0.0923764	0.0808824
chr4	157937001	157947000	94	0.0795254	0.0731135
chr4	157938001	157948000	87	0.0786116	0.0716854
chr4	157939001	157949000	92	0.0737775	0.0683837
chr4	157940001	157950000	100	0.0733613	0.0684047
chr4	157941001	157951000	88	0.0848076	0.0785956
chr4	157942001	157952000	85	0.0780387	0.0710421
chr4	157943001	157953000	78	0.0795712	0.0751278
chr4	157944001	157954000	76	0.0780515	0.0741659
chr4	157945001	157955000	76	0.076773	0.0705145
chr4	157946001	157956000	87	0.0782302	0.0725932
chr4	157947001	157957000	86	0.0785395	0.0738067
chr4	157948001	157958000	85	0.0826967	0.0770365
chr4	157949001	157959000	84	0.124235	0.10558
chr4	157950001	157960000	84	0.152522	0.12987
chr4	157951001	157961000	88	0.152097	0.127076
chr4	157952001	157962000	86	0.165796	0.13435
chr4	157953001	157963000	85	0.174374	0.142458
chr4	157954001	157964000	83	0.199552	0.159618
chr4	157955001	157965000	88	0.260414	0.194971
chr4	157956001	157966000	79	0.285067	0.215825
chr4	157957001	157967000	86	0.269712	0.199326
chr4	157958001	157968000	86	0.271851	0.199668
chr4	157959001	157969000	81	0.249395	0.178804
chr4	157960001	157970000	84	0.222444	0.156305
chr4	157961001	157971000	81	0.217933	0.158124
chr4	157962001	157972000	80	0.20158	0.146731
chr4	157963001	157973000	84	0.178993	0.127875
chr4	157964001	157974000	84	0.153302	0.110122
chr4	157965001	157975000	82	0.0650136	0.0691738
chr4	157966001	157976000	83	0.0514125	0.0593749
chr4	157967001	157977000	79	0.0502773	0.0623837
chr4	157968001	157978000	79	0.0459394	0.0588976
chr4	157969001	157979000	93	0.042138	0.0531396
chr4	157970001	157980000	97	0.038062	0.0498937
chr4	157971001	157981000	109	0.03737	0.048831
chr4	157972001	157982000	112	0.0380115	0.0530716
chr4	157973001	157983000	119	0.0587274	0.0634827
chr4	157974001	157984000	127	0.0603803	0.0636072
chr4	157975001	157985000	131	0.0607166	0.0612455
chr4	157976001	157986000	128	0.0649223	0.065341
chr4	157977001	157987000	126	0.0650513	0.0632947
chr4	157978001	157988000	123	0.0658007	0.0646363
chr4	157979001	157989000	118	0.0697751	0.0686699
chr4	157980001	157990000	104	0.0697871	0.0685693
chr4	157981001	157991000	96	0.0808439	0.071838
chr4	157982001	157992000	89	0.0925762	0.0757734
chr4	157983001	157993000	78	0.0848553	0.0738274
chr4	157984001	157994000	71	0.106035	0.0885128
chr4	157985001	157995000	68	0.186047	0.134396
chr4	157986001	157996000	79	0.202847	0.142119
chr4	157987001	157997000	77	0.212396	0.154353
chr4	157988001	157998000	71	0.228535	0.165541
chr4	157989001	157999000	61	0.268817	0.203434
chr4	157990001	158000000	63	0.270402	0.208029
chr4	157991001	158001000	56	0.289337	0.230867
chr4	157992001	158002000	60	0.288101	0.237942
chr4	157993001	158003000	64	0.292791	0.247551
chr4	157994001	158004000	69	0.278725	0.236398
chr4	157995001	158005000	62	0.237472	0.208832
chr4	157996001	158006000	48	0.23398	0.225376
chr4	157997001	158007000	47	0.229047	0.215536
chr4	157998001	158008000	49	0.226487	0.206434
chr4	157999001	158009000	49	0.202076	0.176193
chr4	158000001	158010000	44	0.21154	0.175021
chr4	158001001	158011000	49	0.203899	0.167147
chr4	158002001	158012000	49	0.19476	0.131694
chr4	158003001	158013000	46	0.166388	0.0955074
chr4	158004001	158014000	48	0.120605	0.0522172
chr4	158005001	158015000	53	0.101348	0.042693
chr4	158006001	158016000	79	0.0529065	0.028444
chr4	158007001	158017000	103	0.0387876	0.0242551
chr4	158008001	158018000	138	0.0286462	0.0184496
chr4	158009001	158019000	180	0.0156016	0.0092031
chr4	158010001	158020000	203	0.0146242	0.00905945
chr4	158011001	158021000	232	0.00635865	0.00388546
chr4	158012001	158022000	238	0.00344208	0.00186847
chr4	158013001	158023000	244	0.00317645	0.0012995
chr4	158014001	158024000	244	0.00638723	0.00484835
chr4	158015001	158025000	249	0.00739456	0.00592893
chr4	158016001	158026000	224	0.00914349	0.00683774
chr4	158017001	158027000	206	0.0123335	0.00955966
chr4	158018001	158028000	175	0.0217892	0.0202922
chr4	158019001	158029000	136	0.0434309	0.0447197
chr4	158020001	158030000	117	0.0573897	0.0586536
chr4	158021001	158031000	97	0.120536	0.117962
chr4	158022001	158032000	92	0.152622	0.149056
chr4	158023001	158033000	91	0.184272	0.184274
chr4	158024001	158034000	96	0.229101	0.226414
chr4	158025001	158035000	93	0.25038	0.251467
chr4	158026001	158036000	113	0.250114	0.250544
chr4	158027001	158037000	121	0.264234	0.262018
chr4	158028001	158038000	125	0.259337	0.256978
chr4	158029001	158039000	141	0.28188	0.279578
chr4	158030001	158040000	143	0.283917	0.279282
chr4	158031001	158041000	131	0.282338	0.278487
chr4	158032001	158042000	129	0.279451	0.271261
chr4	158033001	158043000	119	0.277846	0.2686
chr4	158034001	158044000	108	0.259051	0.24634
chr4	158035001	158045000	99	0.261187	0.248125
chr4	158036001	158046000	77	0.266857	0.247813
chr4	158037001	158047000	62	0.265014	0.241989
chr4	158038001	158048000	53	0.275587	0.245552
chr4	158039001	158049000	33	0.150673	0.123926
chr4	158040001	158050000	29	0.115628	0.0897371
chr4	158041001	158051000	29	0.0710288	0.0551058
chr4	158042001	158052000	28	0.0661548	0.0528339
chr4	158043001	158053000	36	0.076554	0.0615129
chr4	158044001	158054000	37	0.0742613	0.0578524
chr4	158045001	158055000	47	0.0527075	0.0393526
chr4	158046001	158056000	45	0.0550714	0.0414039
chr4	158047001	158057000	44	0.0559974	0.0429471
chr4	158048001	158058000	43	0.0562095	0.0429294
chr4	158049001	158059000	40	0.0588676	0.0440829
chr4	158050001	158060000	37	0.0616757	0.0482052
chr4	158051001	158061000	32	0.0590135	0.043822
chr4	158052001	158062000	26	0.0508203	0.0350888
chr4	158053001	158063000	18	0.0124984	0.00984427
chr4	158054001	158064000	11	-0.0111581	-0.00585761
chr4	158059001	158069000	1	0.00894689	0.00894689
chr4	158060001	158070000	11	0.0789484	0.0467664
chr4	158061001	158071000	21	0.080494	0.0497076
chr4	158062001	158072000	28	0.0777831	0.0485731
chr4	158063001	158073000	36	0.0664864	0.0389327
chr4	158064001	158074000	49	0.0644769	0.0368018
chr4	158065001	158075000	55	0.0602777	0.0348673
chr4	158066001	158076000	61	0.0632216	0.0372553
chr4	158067001	158077000	69	0.0500565	0.0287403
chr4	158068001	158078000	81	0.0619884	0.0387937
chr4	158069001	158079000	86	0.0598511	0.0364904
chr4	158070001	158080000	83	0.0524665	0.0319218
chr4	158071001	158081000	84	0.0547495	0.0345694
chr4	158072001	158082000	84	0.0581383	0.0362787
chr4	158073001	158083000	85	0.0693061	0.0459512
chr4	158074001	158084000	82	0.0663757	0.0434497
chr4	158075001	158085000	87	0.0648566	0.0408114
chr4	158076001	158086000	88	0.063373	0.0408128
chr4	158077001	158087000	88	0.0661883	0.0448272
chr4	158078001	158088000	85	0.0522389	0.0343927
chr4	158079001	158089000	88	0.0528733	0.0353063
chr4	158080001	158090000	91	0.0531044	0.0367732
chr4	158081001	158091000	92	0.0504745	0.0332261
chr4	158082001	158092000	97	0.0411369	0.026513
chr4	158083001	158093000	113	0.0289007	0.0170856
chr4	158084001	158094000	114	0.0367836	0.020843
chr4	158085001	158095000	110	0.0345525	0.0193409
chr4	158086001	158096000	109	0.029238	0.015103
chr4	158087001	158097000	114	0.0274897	0.0133301
chr4	158088001	158098000	110	0.0303007	0.013247
chr4	158089001	158099000	107	0.0307758	0.0144112
chr4	158090001	158100000	100	0.0467455	0.0223922
chr4	158091001	158101000	90	0.0568531	0.0267789
chr4	158092001	158102000	80	0.0637974	0.0314179
chr4	158093001	158103000	62	0.0891076	0.0447591
chr4	158094001	158104000	60	0.0811565	0.0432478
chr4	158095001	158105000	59	0.0875334	0.0494573
chr4	158096001	158106000	63	0.0876581	0.0439021
chr4	158097001	158107000	54	0.0972814	0.0495965
chr4	158098001	158108000	58	0.0865256	0.0406449
chr4	158099001	158109000	72	0.0793843	0.0311057
chr4	158100001	158110000	69	0.0542921	0.0186401
chr4	158101001	158111000	67	0.0351609	0.00927018
chr4	158102001	158112000	65	0.034964	0.00835437
chr4	158103001	158113000	63	0.0324459	0.00634446
chr4	158104001	158114000	57	0.0357817	0.00786851
chr4	158105001	158115000	70	0.12529	0.0533657
chr4	158106001	158116000	77	0.118413	0.0520755
chr4	158107001	158117000	84	0.116089	0.0496704
chr4	158108001	158118000	82	0.124969	0.0598651
chr4	158109001	158119000	71	0.131995	0.0692194
chr4	158110001	158120000	77	0.121781	0.0630101
chr4	158111001	158121000	82	0.115214	0.0581882
chr4	158112001	158122000	88	0.117901	0.0612637
chr4	158113001	158123000	87	0.117463	0.0621342
chr4	158114001	158124000	90	0.104507	0.0552504
chr4	158115001	158125000	76	0.0441825	0.0196067
chr4	158116001	158126000	65	0.0451416	0.0221928
chr4	158117001	158127000	62	0.0345415	0.0188558
chr4	158118001	158128000	66	0.00854305	0.00307885
chr4	158119001	158129000	70	0.00891961	0.00509803
chr4	158120001	158130000	86	-0.00642699	-0.00725252
chr4	158121001	158131000	91	0.00968337	0.00434243
chr4	158122001	158132000	86	0.00131956	-0.00299918
chr4	158123001	158133000	83	0.00306068	-0.00313727
chr4	158124001	158134000	78	0.00817466	0.000590429
chr4	158125001	158135000	78	0.0273012	0.0122171
chr4	158126001	158136000	75	0.0390624	0.0189421
chr4	158127001	158137000	68	0.0606687	0.032049
chr4	158128001	158138000	62	0.0914258	0.0492931
chr4	158129001	158139000	51	0.109322	0.0524715
chr4	158130001	158140000	39	0.230348	0.104895
chr4	158131001	158141000	37	0.265132	0.104971
chr4	158132001	158142000	40	0.25925	0.0972791
chr4	158133001	158143000	43	0.263706	0.0935685
chr4	158134001	158144000	43	0.257965	0.0870006
chr4	158135001	158145000	39	0.267862	0.0858995
chr4	158136001	158146000	39	0.277322	0.0957236
chr4	158137001	158147000	39	0.251839	0.0819592
chr4	158138001	158148000	36	0.274131	0.090742
chr4	158139001	158149000	35	0.27585	0.0941644
chr4	158140001	158150000	28	0.296264	0.10254
chr4	158141001	158151000	24	0.323362	0.10908
chr4	158142001	158152000	26	0.304399	0.0965851
chr4	158143001	158153000	30	0.308367	0.109096
chr4	158144001	158154000	34	0.295458	0.0959193
chr4	158145001	158155000	39	0.284804	0.0907366
chr4	158146001	158156000	37	0.244428	0.071893
chr4	158147001	158157000	38	0.247286	0.0719119
chr4	158148001	158158000	40	0.201218	0.0561147
chr4	158149001	158159000	42	0.184158	0.0547524
chr4	158150001	158160000	41	0.183678	0.0570397
chr4	158151001	158161000	37	0.1558	0.050278
chr4	158152001	158162000	32	0.166853	0.0614556
chr4	158153001	158163000	26	0.0878967	0.0281911
chr4	158154001	158164000	25	0.0810974	0.0307873
chr4	158155001	158165000	22	0.0379862	0.0188423
chr4	158156001	158166000	21	0.0444712	0.0215871
chr4	158157001	158167000	24	0.0464245	0.0267432
chr4	158158001	158168000	26	0.0717746	0.0352953
chr4	158159001	158169000	26	0.100375	0.0455934
chr4	158160001	158170000	26	0.12722	0.0608879
chr4	158161001	158171000	34	0.0931146	0.0423337
chr4	158162001	158172000	33	0.0950562	0.0444194
chr4	158163001	158173000	31	0.0979865	0.0456872
chr4	158164001	158174000	27	0.11165	0.0528729
chr4	158165001	158175000	24	0.0952361	0.0420002
chr4	158166001	158176000	24	0.0952361	0.0420002
chr4	158167001	158177000	30	0.0713199	0.0238299
chr4	158168001	158178000	28	0.076939	0.0258417
chr4	158169001	158179000	28	0.08132	0.0251624
chr4	158170001	158180000	27	0.0537286	0.0101895
chr4	158171001	158181000	26	0.119147	0.0366263
chr4	158172001	158182000	27	0.117562	0.0358817
chr4	158173001	158183000	28	0.114198	0.0357794
chr4	158174001	158184000	29	0.110128	0.0349884
chr4	158175001	158185000	29	0.110128	0.0349884
chr4	158176001	158186000	33	0.0992242	0.0293292
chr4	158177001	158187000	23	0.133885	0.0466275
chr4	158178001	158188000	20	0.129278	0.0507543
chr4	158179001	158189000	19	0.135575	0.0560477
chr4	158180001	158190000	18	0.141456	0.0617103
chr4	158181001	158191000	13	0.149975	0.069351
chr4	158182001	158192000	15	0.169628	0.0798756
chr4	158183001	158193000	17	0.161815	0.0692591
chr4	158184001	158194000	20	0.191003	0.0891185
chr4	158185001	158195000	24	0.235498	0.123767
chr4	158186001	158196000	21	0.255915	0.153165
chr4	158187001	158197000	24	0.263343	0.161444
chr4	158188001	158198000	24	0.262683	0.151077
chr4	158189001	158199000	31	0.234674	0.129352
chr4	158190001	158200000	33	0.235814	0.134394
chr4	158191001	158201000	40	0.190548	0.110927
chr4	158192001	158202000	39	0.178776	0.103574
chr4	158193001	158203000	38	0.180526	0.105973
chr4	158194001	158204000	34	0.172508	0.10027
chr4	158195001	158205000	32	0.129257	0.0703858
chr4	158196001	158206000	38	0.154469	0.0953134
chr4	158197001	158207000	42	0.124068	0.0761841
chr4	158198001	158208000	48	0.140981	0.0925344
chr4	158199001	158209000	49	0.115553	0.0737574
chr4	158200001	158210000	56	0.0968954	0.0591743
chr4	158201001	158211000	61	0.0989128	0.0563804
chr4	158202001	158212000	68	0.1034	0.0581193
chr4	158203001	158213000	68	0.102399	0.0580786
chr4	158204001	158214000	88	0.10008	0.0533737
chr4	158205001	158215000	92	0.106981	0.0572689
chr4	158206001	158216000	90	0.0841454	0.039091
chr4	158207001	158217000	91	0.0782754	0.0327296
chr4	158208001	158218000	94	0.0711132	0.0268987
chr4	158209001	158219000	92	0.0736365	0.0269394
chr4	158210001	158220000	93	0.0809374	0.0288754
chr4	158211001	158221000	84	0.0761263	0.0244402
chr4	158212001	158222000	84	0.0686689	0.0188574
chr4	158213001	158223000	90	0.0679199	0.0188876
chr4	158214001	158224000	90	0.0455985	0.00336442
chr4	158215001	158225000	86	0.0304761	-0.00433677
chr4	158216001	158226000	86	0.0412772	0.00023268
chr4	158217001	158227000	81	0.050119	0.00507302
chr4	158218001	158228000	71	0.0327899	-0.00484272
chr4	158219001	158229000	66	0.0515574	0.00248358
chr4	158220001	158230000	56	0.0397935	-0.00299634
chr4	158221001	158231000	52	0.0458868	0.000882755
chr4	158222001	158232000	53	0.086565	0.0225017
chr4	158223001	158233000	52	0.0942817	0.0242962
chr4	158224001	158234000	37	0.126481	0.0467264
chr4	158225001	158235000	39	0.119874	0.0426425
chr4	158226001	158236000	38	0.107654	0.0344465
chr4	158227001	158237000	36	0.102649	0.0309213
chr4	158228001	158238000	41	0.0898647	0.0226959
chr4	158229001	158239000	39	0.0707147	0.0143532
chr4	158230001	158240000	44	0.0884254	0.0235053
chr4	158231001	158241000	45	0.0862598	0.0206138
chr4	158232001	158242000	38	0.035054	-0.00752133
chr4	158233001	158243000	33	0.0151128	-0.016356
chr4	158234001	158244000	33	0.130532	0.0360238
chr4	158235001	158245000	32	0.1404	0.0378241
chr4	158236001	158246000	29	0.174141	0.0589601
chr4	158237001	158247000	29	0.19829	0.0727011
chr4	158238001	158248000	27	0.209328	0.0860647
chr4	158239001	158249000	29	0.196218	0.0776226
chr4	158240001	158250000	26	0.177098	0.0681774
chr4	158241001	158251000	28	0.180044	0.0738307
chr4	158242001	158252000	29	0.180428	0.083885
chr4	158243001	158253000	28	0.183569	0.0921002
chr4	158244001	158254000	27	0.121749	0.0583345
chr4	158245001	158255000	27	0.122982	0.0611284
chr4	158246001	158256000	32	0.0965425	0.0446209
chr4	158247001	158257000	30	0.0788246	0.0368349
chr4	158248001	158258000	27	0.0868868	0.0397135
chr4	158249001	158259000	24	0.101381	0.049345
chr4	158250001	158260000	25	0.135959	0.0734218
chr4	158251001	158261000	25	0.124991	0.0676247
chr4	158252001	158262000	25	0.119251	0.0636857
chr4	158253001	158263000	27	0.120129	0.0665552
chr4	158254001	158264000	25	0.102606	0.059661
chr4	158255001	158265000	23	0.106736	0.0680883
chr4	158256001	158266000	20	0.11425	0.0737556
chr4	158257001	158267000	22	0.133928	0.0815675
chr4	158258001	158268000	25	0.165494	0.0988195
chr4	158259001	158269000	26	0.163039	0.093586
chr4	158260001	158270000	27	0.135313	0.072183
chr4	158261001	158271000	25	0.143165	0.0835298
chr4	158262001	158272000	24	0.148872	0.0850874
chr4	158263001	158273000	28	0.170635	0.102289
chr4	158264001	158274000	31	0.164715	0.088912
chr4	158265001	158275000	32	0.166621	0.0843597
chr4	158266001	158276000	29	0.1734	0.0916001
chr4	158267001	158277000	32	0.149674	0.0755897
chr4	158268001	158278000	34	0.111297	0.0482196
chr4	158269001	158279000	34	0.111297	0.0482196
chr4	158270001	158280000	32	0.139936	0.0585182
chr4	158271001	158281000	32	0.136754	0.0494578
chr4	158272001	158282000	31	0.139802	0.0540462
chr4	158273001	158283000	29	0.0869994	0.0207392
chr4	158274001	158284000	29	0.0768829	0.014769
chr4	158275001	158285000	36	0.0778832	0.0241242
chr4	158276001	158286000	46	0.111317	0.0430686
chr4	158277001	158287000	47	0.110907	0.045709
chr4	158278001	158288000	47	0.14813	0.0701603
chr4	158279001	158289000	55	0.151036	0.0630167
chr4	158280001	158290000	61	0.141269	0.0562742
chr4	158281001	158291000	64	0.136219	0.0520486
chr4	158282001	158292000	69	0.15585	0.0562155
chr4	158283001	158293000	69	0.159525	0.0575563
chr4	158284001	158294000	71	0.165525	0.058912
chr4	158285001	158295000	67	0.17427	0.0553981
chr4	158286001	158296000	64	0.177022	0.0554667
chr4	158287001	158297000	58	0.189898	0.0569113
chr4	158288001	158298000	53	0.161199	0.0425481
chr4	158289001	158299000	44	0.160102	0.0482708
chr4	158290001	158300000	36	0.165394	0.0489169
chr4	158291001	158301000	31	0.187172	0.062488
chr4	158292001	158302000	30	0.117381	0.0445114
chr4	158293001	158303000	31	0.13912	0.062337
chr4	158294001	158304000	29	0.1301	0.0638636
chr4	158295001	158305000	26	0.140475	0.0751973
chr4	158296001	158306000	21	0.108769	0.0446488
chr4	158297001	158307000	28	0.151004	0.0604973
chr4	158298001	158308000	30	0.140044	0.0546885
chr4	158299001	158309000	38	0.1781	0.0955562
chr4	158300001	158310000	52	0.205867	0.139226
chr4	158301001	158311000	69	0.23945	0.178551
chr4	158302001	158312000	79	0.283371	0.231712
chr4	158303001	158313000	78	0.273837	0.229237
chr4	158304001	158314000	81	0.272283	0.231435
chr4	158305001	158315000	86	0.285902	0.251122
chr4	158306001	158316000	114	0.289977	0.264179
chr4	158307001	158317000	124	0.291051	0.271923
chr4	158308001	158318000	131	0.293239	0.277293
chr4	158309001	158319000	129	0.295557	0.278059
chr4	158310001	158320000	126	0.298011	0.279751
chr4	158311001	158321000	133	0.278659	0.25985
chr4	158312001	158322000	135	0.256782	0.232305
chr4	158313001	158323000	133	0.261009	0.235592
chr4	158314001	158324000	126	0.264373	0.241039
chr4	158315001	158325000	124	0.253625	0.222918
chr4	158316001	158326000	96	0.236218	0.2005
chr4	158317001	158327000	82	0.222431	0.187075
chr4	158318001	158328000	80	0.207206	0.16503
chr4	158319001	158329000	82	0.192591	0.145652
chr4	158320001	158330000	76	0.168034	0.122698
chr4	158321001	158331000	57	0.139802	0.0886035
chr4	158322001	158332000	44	0.102581	0.0596072
chr4	158323001	158333000	47	0.112629	0.0670175
chr4	158324001	158334000	47	0.122871	0.0763258
chr4	158325001	158335000	43	0.135833	0.0872291
chr4	158326001	158336000	47	0.156707	0.105054
chr4	158327001	158337000	45	0.155856	0.0988843
chr4	158328001	158338000	39	0.171159	0.111974
chr4	158329001	158339000	33	0.212145	0.153138
chr4	158330001	158340000	39	0.215271	0.15077
chr4	158331001	158341000	38	0.233543	0.17141
chr4	158332001	158342000	39	0.283477	0.220391
chr4	158333001	158343000	33	0.301941	0.23642
chr4	158334001	158344000	36	0.279291	0.217324
chr4	158335001	158345000	36	0.279291	0.217324
chr4	158336001	158346000	32	0.299268	0.239555
chr4	158337001	158347000	35	0.282313	0.217985
chr4	158338001	158348000	38	0.267441	0.189817
chr4	158339001	158349000	42	0.241241	0.162571
chr4	158340001	158350000	37	0.249392	0.16272
chr4	158341001	158351000	33	0.242807	0.1597
chr4	158342001	158352000	28	0.170852	0.0959201
chr4	158343001	158353000	31	0.208822	0.127207
chr4	158344001	158354000	31	0.245042	0.150441
chr4	158345001	158355000	35	0.225202	0.132137
chr4	158346001	158356000	35	0.19185	0.099531
chr4	158347001	158357000	34	0.224741	0.127474
chr4	158348001	158358000	36	0.241996	0.166901
chr4	158349001	158359000	34	0.235042	0.166416
chr4	158350001	158360000	29	0.278195	0.207688
chr4	158351001	158361000	35	0.266445	0.188246
chr4	158352001	158362000	37	0.276859	0.190304
chr4	158353001	158363000	35	0.258183	0.164181
chr4	158354001	158364000	37	0.249045	0.155275
chr4	158355001	158365000	35	0.265167	0.165712
chr4	158356001	158366000	33	0.273006	0.177361
chr4	158357001	158367000	31	0.265184	0.172206
chr4	158358001	158368000	30	0.285634	0.148366
chr4	158359001	158369000	34	0.283921	0.147577
chr4	158360001	158370000	45	0.219693	0.112539
chr4	158361001	158371000	44	0.197589	0.0978454
chr4	158362001	158372000	50	0.155829	0.0704515
chr4	158363001	158373000	57	0.145647	0.0655921
chr4	158364001	158374000	53	0.121656	0.0475999
chr4	158365001	158375000	54	0.110952	0.0461852
chr4	158366001	158376000	57	0.111146	0.04812
chr4	158367001	158377000	61	0.0927059	0.0396257
chr4	158368001	158378000	58	0.066465	0.02834
chr4	158369001	158379000	56	0.0390848	0.0120972
chr4	158370001	158380000	50	0.00950522	-0.00551321
chr4	158371001	158381000	52	0.0218979	0.00470297
chr4	158372001	158382000	51	0.037888	0.0167881
chr4	158373001	158383000	44	0.0289303	0.0145037
chr4	158374001	158384000	42	0.0312092	0.0163706
chr4	158375001	158385000	38	0.0273449	0.00966767
chr4	158376001	158386000	35	0.0192977	0.00338659
chr4	158377001	158387000	30	0.0252067	0.00605699
chr4	158378001	158388000	28	0.0285681	0.00898489
chr4	158379001	158389000	22	0.0381365	0.0192844
chr4	158380001	158390000	16	0.0542647	0.0360901
chr4	158381001	158391000	9	0.0568477	0.0278515
chr4	158382001	158392000	1	-0.0391041	-0.0391041
chr4	158385001	158395000	1	-0.0273602	-0.0273602
chr4	158386001	158396000	4	0.00904083	0.00817438
chr4	158387001	158397000	12	0.0182832	0.0125826
chr4	158388001	158398000	18	0.0176572	0.00913142
chr4	158389001	158399000	20	0.0224148	0.0156414
chr4	158390001	158400000	25	0.025838	0.0146408
chr4	158391001	158401000	31	0.0338614	0.0252217
chr4	158392001	158402000	32	0.0393288	0.0305946
chr4	158393001	158403000	39	0.0446673	0.0382415
chr4	158394001	158404000	45	0.0461401	0.0347944
chr4	158395001	158405000	45	0.047808	0.0347688
chr4	158396001	158406000	43	0.0502225	0.0342146
chr4	158397001	158407000	40	0.0599038	0.0394523
chr4	158398001	158408000	37	0.0678364	0.0444173
chr4	158399001	158409000	37	0.0657353	0.0416074
chr4	158400001	158410000	37	0.0682341	0.0442941
chr4	158401001	158411000	35	0.0669564	0.0404613
chr4	158402001	158412000	39	0.056336	0.0319937
chr4	158403001	158413000	32	0.0528451	0.0229801
chr4	158404001	158414000	26	0.0511913	0.0254244
chr4	158405001	158415000	25	0.0526784	0.0275818
chr4	158406001	158416000	24	0.0536727	0.0301191
chr4	158407001	158417000	19	0.0499481	0.0261946
chr4	158408001	158418000	17	0.05181	0.0282499
chr4	158409001	158419000	18	0.0514989	0.026053
chr4	158410001	158420000	18	0.046081	0.0204184
chr4	158411001	158421000	17	0.0505394	0.0165054
chr4	158412001	158422000	17	0.0650876	0.027945
chr4	158413001	158423000	18	0.0632815	0.0245418
chr4	158414001	158424000	18	0.0632815	0.0245418
chr4	158415001	158425000	21	0.0558429	0.0169264
chr4	158416001	158426000	23	0.0520627	0.0125363
chr4	158417001	158427000	27	0.0497829	0.0105229
chr4	158418001	158428000	29	0.0615694	0.0134548
chr4	158419001	158429000	31	0.0699949	0.0204531
chr4	158420001	158430000	28	0.0617358	0.018169
chr4	158421001	158431000	26	0.0556591	0.0144639
chr4	158422001	158432000	25	0.0435547	0.00101321
chr4	158423001	158433000	25	0.0430708	0.000855595
chr4	158424001	158434000	32	0.0344946	0.00341513
chr4	158425001	158435000	34	0.0287953	0.00147628
chr4	158426001	158436000	36	0.0302445	0.00343365
chr4	158427001	158437000	33	0.0290023	0.0027447
chr4	158428001	158438000	35	0.0307523	0.00342542
chr4	158429001	158439000	37	0.0463204	0.0108077
chr4	158430001	158440000	40	0.0601828	0.016466
chr4	158431001	158441000	43	0.0706317	0.0249769
chr4	158432001	158442000	42	0.0902147	0.0415216
chr4	158433001	158443000	47	0.0995384	0.0475556
chr4	158434001	158444000	43	0.114515	0.0476112
chr4	158435001	158445000	46	0.118427	0.0438818
chr4	158436001	158446000	50	0.126357	0.0469638
chr4	158437001	158447000	53	0.120591	0.051666
chr4	158438001	158448000	50	0.154463	0.0650807
chr4	158439001	158449000	45	0.148628	0.0606911
chr4	158440001	158450000	42	0.148175	0.0618625
chr4	158441001	158451000	42	0.167579	0.0695814
chr4	158442001	158452000	54	0.143539	0.0603854
chr4	158443001	158453000	48	0.140401	0.0584763
chr4	158444001	158454000	45	0.143401	0.0645955
chr4	158445001	158455000	37	0.153756	0.0832678
chr4	158446001	158456000	29	0.158486	0.0946545
chr4	158447001	158457000	25	0.173148	0.0956849
chr4	158448001	158458000	23	0.128825	0.0730318
chr4	158449001	158459000	21	0.137274	0.0783624
chr4	158450001	158460000	24	0.140943	0.0937983
chr4	158451001	158461000	24	0.125191	0.0896533
chr4	158452001	158462000	15	0.146347	0.137133
chr4	158453001	158463000	17	0.146856	0.138679
chr4	158454001	158464000	21	0.143421	0.133473
chr4	158455001	158465000	28	0.150764	0.142401
chr4	158456001	158466000	33	0.14587	0.13554
chr4	158457001	158467000	33	0.14587	0.13554
chr4	158458001	158468000	37	0.145694	0.131382
chr4	158459001	158469000	40	0.15694	0.147202
chr4	158460001	158470000	35	0.160861	0.149451
chr4	158461001	158471000	31	0.159666	0.148942
chr4	158462001	158472000	25	0.163897	0.153243
chr4	158463001	158473000	23	0.165319	0.153501
chr4	158464001	158474000	19	0.173262	0.162375
chr4	158465001	158475000	12	0.175591	0.158403
chr4	158466001	158476000	11	0.198486	0.184111
chr4	158467001	158477000	16	0.23278	0.208402
chr4	158468001	158478000	41	0.135854	0.122947
chr4	158469001	158479000	38	0.122477	0.105628
chr4	158470001	158480000	38	0.122477	0.105628
chr4	158471001	158481000	38	0.122477	0.105628
chr4	158472001	158482000	38	0.122477	0.105628
chr4	158473001	158483000	38	0.122477	0.105628
chr4	158474001	158484000	38	0.122477	0.105628
chr4	158475001	158485000	38	0.122477	0.105628
chr4	158476001	158486000	34	0.117053	0.100115
chr4	158477001	158487000	29	0.0780982	0.0722301
chr4	158480001	158490000	4	0.0890616	0.0791128
chr4	158481001	158491000	12	0.0484749	0.050237
chr4	158482001	158492000	22	0.0841275	0.0474763
chr4	158483001	158493000	22	0.0841275	0.0474763
chr4	158484001	158494000	25	0.204786	0.111034
chr4	158485001	158495000	27	0.249001	0.13723
chr4	158486001	158496000	47	0.20789	0.122009
chr4	158487001	158497000	51	0.192409	0.113438
chr4	158488001	158498000	51	0.192409	0.113438
chr4	158489001	158499000	60	0.198241	0.126893
chr4	158490001	158500000	58	0.207969	0.133522
chr4	158491001	158501000	68	0.201141	0.12947
chr4	158492001	158502000	61	0.193386	0.135434
chr4	158493001	158503000	65	0.191981	0.13636
chr4	158494001	158504000	70	0.153411	0.114876
chr4	158495001	158505000	74	0.123358	0.0954326
chr4	158496001	158506000	58	0.109184	0.0884089
chr4	158497001	158507000	56	0.109869	0.0894968
chr4	158498001	158508000	60	0.107763	0.0881715
chr4	158499001	158509000	58	0.0782323	0.0633024
chr4	158500001	158510000	60	0.0707746	0.0603901
chr4	158501001	158511000	44	0.0585544	0.0667877
chr4	158502001	158512000	41	0.0667322	0.0741334
chr4	158503001	158513000	39	0.0593563	0.0817958
chr4	158504001	158514000	31	0.0447248	0.0735715
chr4	158505001	158515000	25	0.0629512	0.0932274
chr4	158506001	158516000	22	0.0912716	0.114537
chr4	158507001	158517000	20	0.109307	0.12924
chr4	158508001	158518000	16	0.121338	0.144146
chr4	158509001	158519000	9	0.209498	0.232981
chr4	158510001	158520000	6	0.303822	0.324341
chr4	158511001	158521000	4	0.297668	0.321185
chr4	158512001	158522000	5	0.284736	0.306594
chr4	158513001	158523000	4	0.257712	0.257183
chr4	158514001	158524000	4	0.257712	0.257183
chr4	158515001	158525000	7	0.214613	0.211644
chr4	158516001	158526000	8	0.185792	0.165983
chr4	158517001	158527000	9	0.170982	0.155375
chr4	158518001	158528000	10	0.17677	0.174573
chr4	158519001	158529000	12	0.138799	0.140416
chr4	158520001	158530000	13	0.122086	0.122354
chr4	158521001	158531000	13	0.122086	0.122354
chr4	158522001	158532000	12	0.108072	0.111864
chr4	158523001	158533000	11	0.0905548	0.0994666
chr4	158524001	158534000	11	0.0905548	0.0994666
chr4	158525001	158535000	8	0.0481018	0.0801696
chr4	158526001	158536000	6	0.0445952	0.0851614
chr4	158527001	158537000	5	0.0359117	0.0880923
chr4	158528001	158538000	4	0.00566572	0.0232757
chr4	158529001	158539000	2	0.0769231	0.0769177
chr4	158531001	158541000	1	0.160878	0.160878
chr4	158532001	158542000	2	0.36711	0.351271
chr4	158533001	158543000	2	0.36711	0.351271
chr4	158534001	158544000	10	0.327713	0.230796
chr4	158535001	158545000	10	0.327713	0.230796
chr4	158536001	158546000	10	0.327713	0.230796
chr4	158537001	158547000	10	0.327713	0.230796
chr4	158538001	158548000	10	0.327713	0.230796
chr4	158539001	158549000	11	0.29547	0.209057
chr4	158540001	158550000	18	0.210401	0.16199
chr4	158541001	158551000	29	0.17092	0.135941
chr4	158542001	158552000	46	0.145555	0.127484
chr4	158543001	158553000	70	0.115409	0.102513
chr4	158544001	158554000	79	0.0720729	0.0721282
chr4	158545001	158555000	101	0.0621675	0.0625157
chr4	158546001	158556000	129	0.0560123	0.0564853
chr4	158547001	158557000	154	0.0941775	0.0772549
chr4	158548001	158558000	181	0.0829976	0.068437
chr4	158549001	158559000	206	0.0780615	0.0636371
chr4	158550001	158560000	216	0.0750454	0.0601975
chr4	158551001	158561000	220	0.0739977	0.0586885
chr4	158552001	158562000	224	0.07006	0.0592549
chr4	158553001	158563000	238	0.0626984	0.0545096
chr4	158554001	158564000	239	0.0650251	0.0566191
chr4	158555001	158565000	254	0.0726807	0.0638112
chr4	158556001	158566000	227	0.0776344	0.0676124
chr4	158557001	158567000	208	0.0514881	0.0533342
chr4	158558001	158568000	195	0.0670013	0.0634053
chr4	158559001	158569000	171	0.0708259	0.0680927
chr4	158560001	158570000	169	0.0840907	0.0775798
chr4	158561001	158571000	162	0.09175	0.083422
chr4	158562001	158572000	186	0.0784728	0.0679096
chr4	158563001	158573000	168	0.0868922	0.0727598
chr4	158564001	158574000	174	0.0905571	0.0767127
chr4	158565001	158575000	161	0.0777374	0.0645533
chr4	158566001	158576000	194	0.0789752	0.0686022
chr4	158567001	158577000	227	0.0820322	0.0707739
chr4	158568001	158578000	227	0.0797635	0.0710489
chr4	158569001	158579000	225	0.0801113	0.0717087
chr4	158570001	158580000	210	0.0732835	0.0674176
chr4	158571001	158581000	201	0.0668246	0.062976
chr4	158572001	158582000	155	0.0748068	0.0691359
chr4	158573001	158583000	135	0.0812308	0.0749021
chr4	158574001	158584000	111	0.08171	0.0747849
chr4	158575001	158585000	87	0.101291	0.0915403
chr4	158576001	158586000	53	0.112002	0.0931281
chr4	158577001	158587000	14	0.148964	0.130198
chr4	158682001	158692000	5	0.102686	0.108216
chr4	158683001	158693000	22	0.034815	0.0327229
chr4	158684001	158694000	28	0.0388377	0.0350904
chr4	158685001	158695000	40	0.0364519	0.0374853
chr4	158686001	158696000	49	0.0451438	0.0428414
chr4	158687001	158697000	59	0.0371405	0.0380636
chr4	158688001	158698000	63	0.040649	0.0396927
chr4	158689001	158699000	68	0.0369578	0.0364225
chr4	158690001	158700000	74	0.0317884	0.0322921
chr4	158691001	158701000	86	0.0248082	0.0259737
chr4	158692001	158702000	94	0.012832	0.0149442
chr4	158693001	158703000	93	0.0192553	0.019521
chr4	158694001	158704000	101	0.00941471	0.0118054
chr4	158695001	158705000	102	0.004368	0.00577956
chr4	158696001	158706000	135	0.0547874	0.0372316
chr4	158697001	158707000	139	0.0537559	0.0349389
chr4	158698001	158708000	138	0.0537765	0.0343903
chr4	158699001	158709000	133	0.0560786	0.0358629
chr4	158700001	158710000	127	0.0601053	0.0382432
chr4	158701001	158711000	115	0.0679415	0.0435892
chr4	158702001	158712000	102	0.0788642	0.0519674
chr4	158703001	158713000	105	0.093834	0.0668033
chr4	158704001	158714000	104	0.100338	0.0706709
chr4	158705001	158715000	96	0.110673	0.0786996
chr4	158706001	158716000	57	0.0607023	0.0433813
chr4	158707001	158717000	48	0.0748665	0.0509327
chr4	158708001	158718000	45	0.072087	0.0511229
chr4	158709001	158719000	45	0.072087	0.0511229
chr4	158710001	158720000	46	0.0722479	0.0517774
chr4	158711001	158721000	46	0.0722479	0.0517774
chr4	158712001	158722000	46	0.0722479	0.0517774
chr4	158713001	158723000	27	0.0114778	0.00290946
chr4	158714001	158724000	14	0.00867418	0.00740089
chr4	158715001	158725000	9	0.00437685	-0.00175836
chr4	158716001	158726000	6	0.0101737	0.00500635
chr4	158717001	158727000	1	0.0812294	0.0812294
chr4	158718001	158728000	1	0.0812294	0.0812294
chr4	158719001	158729000	1	0.0812294	0.0812294
chr4	158779001	158789000	3	0.233968	0.110015
chr4	158780001	158790000	8	0.0765493	0.0540033
chr4	158781001	158791000	8	0.0765493	0.0540033
chr4	158782001	158792000	11	0.048099	0.0410329
chr4	158783001	158793000	16	0.0498263	0.0416949
chr4	158784001	158794000	18	0.0427364	0.0336173
chr4	158785001	158795000	21	0.0391468	0.0297549
chr4	158786001	158796000	23	0.0380712	0.0289172
chr4	158787001	158797000	23	0.0380712	0.0289172
chr4	158788001	158798000	24	0.0370297	0.0261601
chr4	158789001	158799000	27	0.0135956	0.0117519
chr4	158790001	158800000	23	0.008868	0.00814095
chr4	158791001	158801000	26	0.010627	0.0100017
chr4	158792001	158802000	23	0.0143493	0.0104656
chr4	158793001	158803000	20	0.0195416	0.0159547
chr4	158794001	158804000	24	0.0184579	0.0201165
chr4	158795001	158805000	26	0.0188265	0.025997
chr4	158796001	158806000	34	0.0171776	0.0265061
chr4	158797001	158807000	36	0.0150872	0.022976
chr4	158798001	158808000	43	0.0169855	0.0248299
chr4	158799001	158809000	44	0.0116939	0.0189482
chr4	158800001	158810000	49	0.0172608	0.0259418
chr4	158801001	158811000	48	0.0185766	0.0279041
chr4	158802001	158812000	53	0.0139209	0.0221198
chr4	158803001	158813000	56	0.00695931	0.0138441
chr4	158804001	158814000	58	0.00275256	0.00868605
chr4	158805001	158815000	69	0.00959088	0.0142752
chr4	158806001	158816000	59	0.00857147	0.0121943
chr4	158807001	158817000	57	0.00970576	0.0139217
chr4	158808001	158818000	49	0.00732967	0.0120456
chr4	158809001	158819000	42	0.0138816	0.0191595
chr4	158810001	158820000	38	0.0160639	0.0196794
chr4	158811001	158821000	50	0.0398083	0.0417204
chr4	158812001	158822000	53	0.0384489	0.0407757
chr4	158813001	158823000	55	0.0408786	0.0416075
chr4	158814001	158824000	57	0.0395902	0.0387128
chr4	158815001	158825000	49	0.0319756	0.0306374
chr4	158816001	158826000	53	0.0443473	0.0389774
chr4	158817001	158827000	60	0.0639329	0.0532741
chr4	158818001	158828000	67	0.0565248	0.0469946
chr4	158819001	158829000	76	0.0514113	0.0426573
chr4	158820001	158830000	76	0.0464308	0.0375894
chr4	158821001	158831000	66	0.0314835	0.0209864
chr4	158822001	158832000	60	0.0348034	0.0236101
chr4	158823001	158833000	57	0.0330514	0.0222765
chr4	158824001	158834000	51	0.0394913	0.0271309
chr4	158825001	158835000	48	0.0393442	0.0263021
chr4	158826001	158836000	49	0.0195799	0.0104668
chr4	158827001	158837000	47	-0.0134174	-0.0138996
chr4	158828001	158838000	44	-0.0157418	-0.0163817
chr4	158829001	158839000	37	-0.0237485	-0.0228866
chr4	158830001	158840000	37	-0.0242849	-0.0236114
chr4	158831001	158841000	37	-0.0230267	-0.0213338
chr4	158832001	158842000	38	-0.0219043	-0.0204719
chr4	158833001	158843000	37	-0.0206527	-0.01904
chr4	158834001	158844000	48	0.018045	0.0214444
chr4	158835001	158845000	53	0.0465015	0.0420379
chr4	158836001	158846000	53	0.050441	0.0442335
chr4	158837001	158847000	57	0.048565	0.0416541
chr4	158838001	158848000	61	0.0522263	0.0457029
chr4	158839001	158849000	72	0.0570324	0.0506468
chr4	158840001	158850000	75	0.0589928	0.0561738
chr4	158841001	158851000	84	0.0684745	0.0666339
chr4	158842001	158852000	85	0.0659079	0.0646456
chr4	158843001	158853000	83	0.0692956	0.0663453
chr4	158844001	158854000	68	0.0620599	0.0575074
chr4	158845001	158855000	60	0.0431343	0.0463253
chr4	158846001	158856000	59	0.0457024	0.0501224
chr4	158847001	158857000	54	0.0463354	0.0519737
chr4	158848001	158858000	48	0.0416453	0.0506464
chr4	158849001	158859000	37	0.0305561	0.0411295
chr4	158850001	158860000	33	0.0261679	0.0317843
chr4	158851001	158861000	20	-0.0183074	-0.0213583
chr4	158852001	158862000	16	-0.0126456	-0.0172353
chr4	158853001	158863000	15	-0.0122664	-0.0159008
chr4	158854001	158864000	24	0.0118405	0.00680487
chr4	158855001	158865000	24	0.0184935	0.0100846
chr4	158856001	158866000	21	0.014793	0.00456001
chr4	158857001	158867000	19	0.0371323	0.0195953
chr4	158858001	158868000	17	0.0523943	0.0264469
chr4	158859001	158869000	15	0.0656684	0.0355221
chr4	158860001	158870000	16	0.0838122	0.0508682
chr4	158861001	158871000	17	0.0840253	0.0532232
chr4	158862001	158872000	19	0.0738926	0.0453443
chr4	158863001	158873000	20	0.0723577	0.0447878
chr4	158864001	158874000	11	0.0700176	0.0449025
chr4	158865001	158875000	9	0.0797866	0.0533358
chr4	158866001	158876000	11	0.205911	0.138553
chr4	158867001	158877000	15	0.148427	0.0998465
chr4	158868001	158878000	25	0.118399	0.0748682
chr4	158869001	158879000	29	0.115665	0.0747622
chr4	158870001	158880000	32	0.0996559	0.0609305
chr4	158871001	158881000	31	0.0997946	0.0599637
chr4	158872001	158882000	30	0.105402	0.0621624
chr4	158873001	158883000	32	0.0981959	0.0620205
chr4	158874001	158884000	33	0.0976697	0.0624263
chr4	158875001	158885000	36	0.0925481	0.0589003
chr4	158876001	158886000	34	0.0455143	0.0317586
chr4	158877001	158887000	30	0.04581	0.0338846
chr4	158878001	158888000	22	0.0614906	0.0448288
chr4	158879001	158889000	18	0.0551297	0.0383243
chr4	158880001	158890000	13	0.0629273	0.0456196
chr4	158881001	158891000	17	0.118427	0.0837153
chr4	158882001	158892000	20	0.0932262	0.0739296
chr4	158883001	158893000	19	0.100424	0.0782743
chr4	158884001	158894000	23	0.108001	0.0739678
chr4	158885001	158895000	22	0.132982	0.0897932
chr4	158886001	158896000	22	0.135066	0.0966572
chr4	158887001	158897000	22	0.14597	0.100892
chr4	158888001	158898000	23	0.143406	0.103054
chr4	158889001	158899000	26	0.151014	0.109893
chr4	158890001	158900000	29	0.157027	0.116652
chr4	158891001	158901000	29	0.151797	0.116858
chr4	158892001	158902000	31	0.17074	0.117256
chr4	158893001	158903000	38	0.165798	0.11077
chr4	158894001	158904000	40	0.152939	0.0975518
chr4	158895001	158905000	40	0.137718	0.0902286
chr4	158896001	158906000	44	0.173436	0.102214
chr4	158897001	158907000	46	0.170839	0.0958679
chr4	158898001	158908000	45	0.194318	0.100919
chr4	158899001	158909000	48	0.214522	0.106237
chr4	158900001	158910000	54	0.197863	0.094663
chr4	158901001	158911000	50	0.195901	0.0855141
chr4	158902001	158912000	46	0.224439	0.100174
chr4	158903001	158913000	43	0.24165	0.0900994
chr4	158904001	158914000	41	0.24421	0.0978292
chr4	158905001	158915000	45	0.244401	0.116726
chr4	158906001	158916000	42	0.219635	0.106857
chr4	158907001	158917000	41	0.237516	0.124589
chr4	158908001	158918000	41	0.207459	0.116705
chr4	158909001	158919000	35	0.173183	0.106855
chr4	158910001	158920000	28	0.211151	0.128979
chr4	158911001	158921000	30	0.215548	0.135794
chr4	158912001	158922000	30	0.195307	0.131896
chr4	158913001	158923000	24	0.212892	0.164736
chr4	158914001	158924000	19	0.241185	0.201825
chr4	158915001	158925000	14	0.236326	0.186655
chr4	158916001	158926000	13	0.239611	0.202034
chr4	158917001	158927000	14	0.225776	0.18088
chr4	158918001	158928000	14	0.192413	0.157408
chr4	158919001	158929000	15	0.189353	0.156281
chr4	158920001	158930000	14	0.178937	0.161375
chr4	158921001	158931000	12	0.163269	0.149735
chr4	158922001	158932000	10	0.136689	0.131726
chr4	158923001	158933000	13	0.108689	0.112822
chr4	158924001	158934000	15	0.131137	0.134547
chr4	158925001	158935000	18	0.167675	0.16449
chr4	158926001	158936000	24	0.20464	0.195097
chr4	158927001	158937000	23	0.239475	0.243968
chr4	158928001	158938000	23	0.250279	0.254379
chr4	158929001	158939000	24	0.230472	0.237284
chr4	158930001	158940000	27	0.257005	0.262747
chr4	158931001	158941000	29	0.263981	0.263061
chr4	158932001	158942000	34	0.276281	0.268421
chr4	158933001	158943000	33	0.292328	0.27526
chr4	158934001	158944000	36	0.255345	0.242353
chr4	158935001	158945000	43	0.196813	0.188985
chr4	158936001	158946000	38	0.181364	0.174448
chr4	158937001	158947000	36	0.147699	0.142662
chr4	158938001	158948000	37	0.156806	0.156312
chr4	158939001	158949000	38	0.15739	0.157256
chr4	158940001	158950000	36	0.110953	0.116906
chr4	158941001	158951000	37	0.100388	0.110295
chr4	158942001	158952000	35	0.0582768	0.0730874
chr4	158943001	158953000	37	0.0624411	0.0864969
chr4	158944001	158954000	36	0.0674129	0.0909743
chr4	158945001	158955000	29	0.0773294	0.108728
chr4	158946001	158956000	36	0.0567302	0.0876823
chr4	158947001	158957000	46	0.0506615	0.0790676
chr4	158948001	158958000	49	0.0627989	0.0692051
chr4	158949001	158959000	48	0.0670089	0.0700968
chr4	158950001	158960000	52	0.0698136	0.0677491
chr4	158951001	158961000	52	0.0636244	0.0620679
chr4	158952001	158962000	55	0.0690006	0.0639227
chr4	158953001	158963000	59	0.0821522	0.0730999
chr4	158954001	158964000	58	0.0795417	0.0705442
chr4	158955001	158965000	67	0.0839046	0.0697814
chr4	158956001	158966000	64	0.0944889	0.0745578
chr4	158957001	158967000	61	0.106713	0.0793149
chr4	158958001	158968000	67	0.0831541	0.0701503
chr4	158959001	158969000	69	0.0787192	0.0683449
chr4	158960001	158970000	69	0.0785834	0.0695135
chr4	158961001	158971000	71	0.0803675	0.0706585
chr4	158962001	158972000	72	0.0829553	0.0732733
chr4	158963001	158973000	72	0.0678397	0.054535
chr4	158964001	158974000	75	0.0709572	0.0564225
chr4	158965001	158975000	65	0.0813206	0.0591402
chr4	158966001	158976000	63	0.07516	0.0537375
chr4	158967001	158977000	59	0.0721606	0.0502526
chr4	158968001	158978000	58	0.0671827	0.0475176
chr4	158969001	158979000	66	0.070707	0.0484465
chr4	158970001	158980000	65	0.0716373	0.0509023
chr4	158971001	158981000	66	0.0756221	0.0540594
chr4	158972001	158982000	63	0.0707432	0.0463208
chr4	158973001	158983000	58	0.070536	0.0452796
chr4	158974001	158984000	55	0.0654026	0.0402616
chr4	158975001	158985000	55	0.0730096	0.0451426
chr4	158976001	158986000	58	0.0909246	0.0549552
chr4	158977001	158987000	61	0.0985202	0.0605147
chr4	158978001	158988000	58	0.10865	0.0668895
chr4	158979001	158989000	54	0.108527	0.071533
chr4	158980001	158990000	64	0.124779	0.0867689
chr4	158981001	158991000	67	0.133216	0.089598
chr4	158982001	158992000	71	0.128765	0.0921906
chr4	158983001	158993000	75	0.130346	0.0981731
chr4	158984001	158994000	81	0.127886	0.0987551
chr4	158985001	158995000	88	0.112969	0.0896215
chr4	158986001	158996000	90	0.100452	0.0794542
chr4	158987001	158997000	91	0.113559	0.0904875
chr4	158988001	158998000	93	0.124949	0.0987994
chr4	158989001	158999000	85	0.130476	0.101148
chr4	158990001	159000000	73	0.123341	0.0945398
chr4	158991001	159001000	74	0.138506	0.10025
chr4	158992001	159002000	79	0.158325	0.106749
chr4	158993001	159003000	77	0.159251	0.10082
chr4	158994001	159004000	86	0.174748	0.0984008
chr4	158995001	159005000	106	0.197815	0.113905
chr4	158996001	159006000	102	0.216256	0.127511
chr4	158997001	159007000	103	0.225512	0.134154
chr4	158998001	159008000	103	0.230074	0.137324
chr4	158999001	159009000	108	0.228608	0.138356
chr4	159000001	159010000	112	0.22837	0.140881
chr4	159001001	159011000	109	0.213566	0.136767
chr4	159002001	159012000	106	0.207885	0.133326
chr4	159003001	159013000	112	0.206726	0.137444
chr4	159004001	159014000	102	0.204151	0.142293
chr4	159005001	159015000	77	0.188977	0.135748
chr4	159006001	159016000	80	0.173459	0.11727
chr4	159007001	159017000	76	0.151991	0.0982748
chr4	159008001	159018000	74	0.137276	0.0830995
chr4	159009001	159019000	73	0.12821	0.0740326
chr4	159010001	159020000	69	0.11326	0.0616882
chr4	159011001	159021000	68	0.106168	0.0543504
chr4	159012001	159022000	64	0.102318	0.0514516
chr4	159013001	159023000	58	0.0912603	0.0424329
chr4	159014001	159024000	53	0.0953368	0.0502296
chr4	159015001	159025000	54	0.111856	0.0620789
chr4	159016001	159026000	52	0.117742	0.0698826
chr4	159017001	159027000	57	0.0966359	0.0468745
chr4	159018001	159028000	61	0.0893539	0.0395654
chr4	159019001	159029000	68	0.078595	0.0314746
chr4	159020001	159030000	75	0.0681185	0.0237116
chr4	159021001	159031000	79	0.0631568	0.0213811
chr4	159022001	159032000	80	0.0530835	0.0180187
chr4	159023001	159033000	84	0.0488415	0.013504
chr4	159024001	159034000	88	0.0362347	0.00441496
chr4	159025001	159035000	85	0.0130834	-0.00696176
chr4	159026001	159036000	82	0.0054332	-0.0104652
chr4	159027001	159037000	80	0.0200486	-0.00242583
chr4	159028001	159038000	77	0.0283377	0.00233215
chr4	159029001	159039000	73	0.0303486	0.00491298
chr4	159030001	159040000	67	0.0498955	0.0158878
chr4	159031001	159041000	60	0.0560817	0.0216721
chr4	159032001	159042000	60	0.0561924	0.0191159
chr4	159033001	159043000	60	0.0630998	0.0282973
chr4	159034001	159044000	57	0.0721524	0.0343332
chr4	159035001	159045000	59	0.0948258	0.0503518
chr4	159036001	159046000	75	0.222717	0.113366
chr4	159037001	159047000	70	0.24065	0.126372
chr4	159038001	159048000	73	0.27008	0.147866
chr4	159039001	159049000	69	0.287084	0.160844
chr4	159040001	159050000	68	0.277651	0.161632
chr4	159041001	159051000	68	0.274476	0.158964
chr4	159042001	159052000	61	0.288911	0.17966
chr4	159043001	159053000	52	0.306991	0.196803
chr4	159044001	159054000	51	0.303956	0.199994
chr4	159045001	159055000	47	0.305582	0.198333
chr4	159046001	159056000	29	0.211682	0.132981
chr4	159047001	159057000	26	0.195253	0.123062
chr4	159048001	159058000	17	0.100949	0.0608338
chr4	159049001	159059000	18	0.072581	0.0560544
chr4	159050001	159060000	17	0.134293	0.0932246
chr4	159051001	159061000	15	0.139457	0.104586
chr4	159052001	159062000	17	0.13262	0.090855
chr4	159053001	159063000	18	0.125778	0.0834531
chr4	159054001	159064000	15	0.138683	0.0951195
chr4	159055001	159065000	14	0.142342	0.0996254
chr4	159056001	159066000	13	0.145653	0.104906
chr4	159057001	159067000	13	0.145653	0.104906
chr4	159058001	159068000	12	0.130569	0.0897118
chr4	159059001	159069000	8	0.186836	0.104849
chr4	159060001	159070000	10	0.0421374	0.0128135
chr4	159061001	159071000	10	0.0412092	0.01236
chr4	159062001	159072000	8	0.047657	0.0184817
chr4	159063001	159073000	8	0.0517113	0.0204674
chr4	159064001	159074000	9	0.0581078	0.028509
chr4	159065001	159075000	14	0.117547	0.0763179
chr4	159066001	159076000	14	0.117547	0.0763179
chr4	159067001	159077000	16	0.111971	0.0762485
chr4	159068001	159078000	19	0.134397	0.100911
chr4	159069001	159079000	23	0.133887	0.110675
chr4	159070001	159080000	22	0.146127	0.138545
chr4	159071001	159081000	25	0.157465	0.152451
chr4	159072001	159082000	28	0.147782	0.146845
chr4	159073001	159083000	37	0.145215	0.143884
chr4	159074001	159084000	44	0.144167	0.144532
chr4	159075001	159085000	44	0.12787	0.133906
chr4	159076001	159086000	46	0.121518	0.129042
chr4	159077001	159087000	47	0.116115	0.12332
chr4	159078001	159088000	49	0.106115	0.120667
chr4	159079001	159089000	50	0.106943	0.118895
chr4	159080001	159090000	50	0.103813	0.11376
chr4	159081001	159091000	54	0.0987494	0.108734
chr4	159082001	159092000	76	0.0951983	0.10867
chr4	159083001	159093000	91	0.0868412	0.0954673
chr4	159084001	159094000	86	0.0833051	0.0904447
chr4	159085001	159095000	87	0.0834369	0.0902934
chr4	159086001	159096000	91	0.0802618	0.0867182
chr4	159087001	159097000	91	0.0828394	0.089619
chr4	159088001	159098000	87	0.0789067	0.0847628
chr4	159089001	159099000	85	0.0772735	0.0822
chr4	159090001	159100000	84	0.0753215	0.0781144
chr4	159091001	159101000	77	0.0722575	0.0729013
chr4	159092001	159102000	57	0.0704949	0.0619688
chr4	159093001	159103000	37	0.0647179	0.0588384
chr4	159094001	159104000	38	0.067918	0.0640569
chr4	159095001	159105000	37	0.0922605	0.0768821
chr4	159096001	159106000	34	0.111716	0.0964589
chr4	159097001	159107000	34	0.112925	0.0930315
chr4	159098001	159108000	41	0.108707	0.0800038
chr4	159099001	159109000	39	0.107629	0.0780436
chr4	159100001	159110000	38	0.111494	0.084683
chr4	159101001	159111000	39	0.109713	0.0803448
chr4	159102001	159112000	34	0.10955	0.0743225
chr4	159103001	159113000	29	0.116223	0.0782065
chr4	159104001	159114000	28	0.118765	0.072231
chr4	159105001	159115000	27	0.0713738	0.047009
chr4	159106001	159116000	26	0.0481736	0.0264583
chr4	159107001	159117000	25	0.0409554	0.0214636
chr4	159108001	159118000	16	0.0441454	0.0203289
chr4	159109001	159119000	24	0.146651	0.0743492
chr4	159110001	159120000	25	0.144697	0.0652506
chr4	159111001	159121000	26	0.202649	0.107416
chr4	159112001	159122000	28	0.218967	0.123993
chr4	159113001	159123000	32	0.197764	0.11067
chr4	159114001	159124000	34	0.198448	0.115458
chr4	159115001	159125000	34	0.221711	0.126762
chr4	159116001	159126000	34	0.223627	0.130661
chr4	159117001	159127000	35	0.224693	0.127017
chr4	159118001	159128000	38	0.214469	0.121345
chr4	159119001	159129000	30	0.202244	0.104401
chr4	159120001	159130000	35	0.177062	0.0965429
chr4	159121001	159131000	37	0.123306	0.0677546
chr4	159122001	159132000	36	0.105633	0.0564826
chr4	159123001	159133000	41	0.127052	0.0706403
chr4	159124001	159134000	43	0.145818	0.0703011
chr4	159125001	159135000	39	0.134193	0.0656341
chr4	159126001	159136000	37	0.13657	0.0673951
chr4	159127001	159137000	35	0.150883	0.0789136
chr4	159128001	159138000	33	0.147161	0.0771858
chr4	159129001	159139000	33	0.142843	0.0755639
chr4	159130001	159140000	26	0.160852	0.0889908
chr4	159131001	159141000	24	0.14863	0.0802006
chr4	159132001	159142000	25	0.125978	0.0648082
chr4	159133001	159143000	26	0.0611953	0.023459
chr4	159134001	159144000	26	-0.00282461	-0.0169824
chr4	159135001	159145000	34	0.0297915	0.0044895
chr4	159136001	159146000	48	0.0437647	0.00653362
chr4	159137001	159147000	51	0.0793651	0.0268941
chr4	159138001	159148000	60	0.106092	0.0442202
chr4	159139001	159149000	63	0.103856	0.0403405
chr4	159140001	159150000	66	0.118956	0.0496041
chr4	159141001	159151000	66	0.131001	0.0561324
chr4	159142001	159152000	71	0.139195	0.0567291
chr4	159143001	159153000	67	0.169108	0.0581652
chr4	159144001	159154000	66	0.217006	0.0701079
chr4	159145001	159155000	68	0.266209	0.0987964
chr4	159146001	159156000	61	0.307422	0.128008
chr4	159147001	159157000	62	0.267741	0.109821
chr4	159148001	159158000	55	0.247409	0.104614
chr4	159149001	159159000	54	0.271801	0.135457
chr4	159150001	159160000	52	0.272931	0.135634
chr4	159151001	159161000	52	0.288008	0.143638
chr4	159152001	159162000	47	0.309334	0.163462
chr4	159153001	159163000	44	0.34574	0.215806
chr4	159154001	159164000	39	0.364999	0.244767
chr4	159155001	159165000	34	0.354215	0.252146
chr4	159156001	159166000	29	0.343119	0.277464
chr4	159157001	159167000	26	0.402753	0.340095
chr4	159158001	159168000	28	0.458494	0.345708
chr4	159159001	159169000	28	0.440909	0.311098
chr4	159160001	159170000	34	0.402271	0.261832
chr4	159161001	159171000	35	0.368636	0.229783
chr4	159162001	159172000	41	0.360948	0.233507
chr4	159163001	159173000	44	0.306881	0.193799
chr4	159164001	159174000	51	0.290691	0.18864
chr4	159165001	159175000	55	0.233576	0.163419
chr4	159166001	159176000	57	0.214173	0.143183
chr4	159167001	159177000	56	0.188327	0.125003
chr4	159168001	159178000	54	0.218231	0.144838
chr4	159169001	159179000	54	0.207728	0.13567
chr4	159170001	159180000	47	0.213016	0.141785
chr4	159171001	159181000	45	0.212259	0.150284
chr4	159172001	159182000	40	0.194277	0.13877
chr4	159173001	159183000	40	0.189362	0.118535
chr4	159174001	159184000	35	0.179956	0.0971672
chr4	159175001	159185000	28	0.221934	0.101879
chr4	159176001	159186000	26	0.231697	0.113226
chr4	159177001	159187000	25	0.237772	0.118862
chr4	159178001	159188000	21	0.155102	0.0556769
chr4	159179001	159189000	19	0.177916	0.0671662
chr4	159180001	159190000	24	0.243914	0.116419
chr4	159181001	159191000	24	0.256334	0.122486
chr4	159182001	159192000	21	0.236435	0.103945
chr4	159183001	159193000	16	0.274278	0.151419
chr4	159184001	159194000	15	0.255648	0.153511
chr4	159185001	159195000	18	0.191347	0.12386
chr4	159186001	159196000	18	0.205529	0.132534
chr4	159187001	159197000	21	0.183063	0.118787
chr4	159188001	159198000	25	0.183375	0.125363
chr4	159189001	159199000	24	0.186525	0.128298
chr4	159190001	159200000	20	0.105291	0.0788898
chr4	159191001	159201000	19	0.132523	0.0975501
chr4	159192001	159202000	19	0.132523	0.0975501
chr4	159193001	159203000	19	0.134716	0.105842
chr4	159194001	159204000	17	0.144752	0.112199
chr4	159195001	159205000	13	0.170348	0.129706
chr4	159196001	159206000	12	0.181854	0.150993
chr4	159197001	159207000	11	0.204752	0.173448
chr4	159198001	159208000	7	0.220383	0.181194
chr4	159199001	159209000	7	0.220383	0.181194
chr4	159200001	159210000	8	0.23447	0.189451
chr4	159201001	159211000	8	0.295834	0.215501
chr4	159202001	159212000	9	0.293879	0.221697
chr4	159203001	159213000	11	0.271105	0.215591
chr4	159204001	159214000	13	0.275697	0.211721
chr4	159205001	159215000	13	0.254802	0.198238
chr4	159206001	159216000	14	0.253543	0.200818
chr4	159207001	159217000	19	0.238628	0.181553
chr4	159208001	159218000	21	0.248157	0.18553
chr4	159209001	159219000	23	0.229321	0.166378
chr4	159210001	159220000	27	0.198173	0.135616
chr4	159211001	159221000	32	0.138528	0.0959943
chr4	159212001	159222000	32	0.139332	0.094657
chr4	159213001	159223000	29	0.139937	0.0864529
chr4	159214001	159224000	27	0.131273	0.0787502
chr4	159215001	159225000	26	0.135285	0.079403
chr4	159216001	159226000	24	0.116981	0.0649518
chr4	159217001	159227000	18	0.0920449	0.0487059
chr4	159218001	159228000	21	0.0860438	0.0619962
chr4	159219001	159229000	23	0.108268	0.0837712
chr4	159220001	159230000	19	0.132008	0.110846
chr4	159221001	159231000	14	0.177328	0.165931
chr4	159222001	159232000	15	0.162407	0.151356
chr4	159223001	159233000	17	0.153225	0.143833
chr4	159224001	159234000	20	0.17073	0.156943
chr4	159225001	159235000	25	0.188504	0.171064
chr4	159226001	159236000	27	0.190864	0.173714
chr4	159227001	159237000	35	0.186997	0.172002
chr4	159228001	159238000	36	0.180676	0.15976
chr4	159229001	159239000	39	0.163697	0.145399
chr4	159230001	159240000	38	0.162931	0.144941
chr4	159231001	159241000	42	0.149933	0.121388
chr4	159232001	159242000	41	0.150222	0.120327
chr4	159233001	159243000	40	0.1518	0.120058
chr4	159234001	159244000	38	0.145386	0.114845
chr4	159235001	159245000	35	0.121605	0.0939591
chr4	159236001	159246000	39	0.107946	0.0839322
chr4	159237001	159247000	36	0.0873302	0.0721478
chr4	159238001	159248000	34	0.0957476	0.0789911
chr4	159239001	159249000	30	0.12515	0.0938929
chr4	159240001	159250000	33	0.179932	0.130131
chr4	159241001	159251000	32	0.189877	0.146935
chr4	159242001	159252000	35	0.194344	0.147303
chr4	159243001	159253000	35	0.191832	0.145967
chr4	159244001	159254000	37	0.190884	0.146375
chr4	159245001	159255000	39	0.19859	0.151673
chr4	159246001	159256000	36	0.208106	0.163967
chr4	159247001	159257000	34	0.200946	0.157562
chr4	159248001	159258000	38	0.171583	0.134343
chr4	159249001	159259000	51	0.124057	0.0992089
chr4	159250001	159260000	47	0.0835909	0.0737638
chr4	159251001	159261000	46	0.0838652	0.0751518
chr4	159252001	159262000	45	0.0739305	0.0697847
chr4	159253001	159263000	51	0.0859529	0.0834787
chr4	159254001	159264000	56	0.12023	0.108616
chr4	159255001	159265000	59	0.122878	0.116591
chr4	159256001	159266000	61	0.134289	0.125595
chr4	159257001	159267000	71	0.132753	0.122603
chr4	159258001	159268000	65	0.145077	0.132249
chr4	159259001	159269000	53	0.177437	0.157505
chr4	159260001	159270000	61	0.162462	0.149586
chr4	159261001	159271000	63	0.171548	0.154822
chr4	159262001	159272000	65	0.185596	0.163799
chr4	159263001	159273000	62	0.183802	0.161176
chr4	159264001	159274000	56	0.14856	0.136002
chr4	159265001	159275000	51	0.148676	0.130825
chr4	159266001	159276000	54	0.138442	0.120597
chr4	159267001	159277000	43	0.151851	0.133174
chr4	159268001	159278000	45	0.153701	0.132862
chr4	159269001	159279000	43	0.155294	0.134795
chr4	159270001	159280000	36	0.171545	0.141339
chr4	159271001	159281000	35	0.162458	0.137313
chr4	159272001	159282000	34	0.161279	0.138067
chr4	159273001	159283000	31	0.167545	0.142847
chr4	159274001	159284000	34	0.181295	0.153576
chr4	159275001	159285000	36	0.153766	0.133028
chr4	159276001	159286000	38	0.139148	0.118935
chr4	159277001	159287000	38	0.123935	0.112148
chr4	159278001	159288000	40	0.10181	0.0958756
chr4	159279001	159289000	41	0.102872	0.0977097
chr4	159280001	159290000	49	0.0850388	0.0838304
chr4	159281001	159291000	49	0.0822764	0.081315
chr4	159282001	159292000	53	0.0652027	0.0747499
chr4	159283001	159293000	59	0.078125	0.0863324
chr4	159284001	159294000	60	0.0811067	0.0899403
chr4	159285001	159295000	57	0.0902324	0.0984053
chr4	159286001	159296000	50	0.0935029	0.105492
chr4	159287001	159297000	48	0.0965985	0.108329
chr4	159288001	159298000	44	0.11349	0.123844
chr4	159289001	159299000	41	0.116199	0.125581
chr4	159290001	159300000	34	0.155205	0.152613
chr4	159291001	159301000	31	0.165094	0.152282
chr4	159292001	159302000	24	0.17777	0.164618
chr4	159293001	159303000	17	0.170428	0.154409
chr4	159294001	159304000	13	0.187668	0.156436
chr4	159295001	159305000	15	0.207573	0.173638
chr4	159296001	159306000	20	0.21694	0.194796
chr4	159297001	159307000	25	0.209563	0.18117
chr4	159298001	159308000	26	0.203054	0.174374
chr4	159299001	159309000	30	0.211738	0.179403
chr4	159300001	159310000	36	0.192141	0.170202
chr4	159301001	159311000	41	0.196653	0.176772
chr4	159302001	159312000	44	0.186112	0.169797
chr4	159303001	159313000	59	0.158883	0.133831
chr4	159304001	159314000	61	0.148067	0.12607
chr4	159305001	159315000	63	0.13736	0.117553
chr4	159306001	159316000	60	0.129118	0.107503
chr4	159307001	159317000	59	0.12729	0.103345
chr4	159308001	159318000	59	0.125462	0.101625
chr4	159309001	159319000	60	0.139556	0.109581
chr4	159310001	159320000	59	0.144941	0.109273
chr4	159311001	159321000	62	0.133641	0.0980612
chr4	159312001	159322000	61	0.142014	0.101331
chr4	159313001	159323000	49	0.153657	0.123223
chr4	159314001	159324000	45	0.159829	0.127291
chr4	159315001	159325000	41	0.168459	0.133687
chr4	159316001	159326000	39	0.171495	0.13262
chr4	159317001	159327000	36	0.168998	0.135455
chr4	159318001	159328000	35	0.182005	0.144526
chr4	159319001	159329000	36	0.145417	0.110381
chr4	159320001	159330000	32	0.137212	0.101743
chr4	159321001	159331000	25	0.153221	0.110923
chr4	159322001	159332000	24	0.152688	0.115972
chr4	159323001	159333000	26	0.17133	0.117653
chr4	159324001	159334000	28	0.178399	0.124876
chr4	159325001	159335000	32	0.183503	0.131869
chr4	159326001	159336000	33	0.177521	0.126372
chr4	159327001	159337000	34	0.176475	0.127284
chr4	159328001	159338000	48	0.15509	0.0978007
chr4	159329001	159339000	47	0.157524	0.0948938
chr4	159330001	159340000	52	0.180381	0.109405
chr4	159331001	159341000	54	0.191088	0.115757
chr4	159332001	159342000	56	0.192744	0.116166
chr4	159333001	159343000	56	0.186366	0.118402
chr4	159334001	159344000	57	0.199409	0.127898
chr4	159335001	159345000	55	0.193302	0.122978
chr4	159336001	159346000	56	0.205516	0.135435
chr4	159337001	159347000	55	0.221531	0.144705
chr4	159338001	159348000	43	0.247248	0.186417
chr4	159339001	159349000	44	0.26315	0.212176
chr4	159340001	159350000	37	0.267754	0.228221
chr4	159341001	159351000	35	0.261541	0.230772
chr4	159342001	159352000	35	0.266356	0.233594
chr4	159343001	159353000	36	0.243174	0.206432
chr4	159344001	159354000	34	0.234606	0.197715
chr4	159345001	159355000	47	0.209182	0.1575
chr4	159346001	159356000	55	0.181765	0.124473
chr4	159347001	159357000	56	0.16556	0.115152
chr4	159348001	159358000	56	0.164158	0.114989
chr4	159349001	159359000	57	0.166018	0.114145
chr4	159350001	159360000	60	0.154201	0.103901
chr4	159351001	159361000	60	0.155975	0.102359
chr4	159352001	159362000	62	0.162238	0.111176
chr4	159353001	159363000	62	0.184069	0.122228
chr4	159354001	159364000	67	0.168017	0.112894
chr4	159355001	159365000	56	0.184222	0.118986
chr4	159356001	159366000	46	0.202517	0.137675
chr4	159357001	159367000	51	0.193816	0.124599
chr4	159358001	159368000	52	0.179283	0.10842
chr4	159359001	159369000	46	0.148793	0.0894878
chr4	159360001	159370000	47	0.147321	0.0880663
chr4	159361001	159371000	50	0.129752	0.0794194
chr4	159362001	159372000	48	0.0823818	0.0512252
chr4	159363001	159373000	46	0.0631046	0.0418969
chr4	159364001	159374000	42	0.0581465	0.0365698
chr4	159365001	159375000	44	0.0421124	0.033756
chr4	159366001	159376000	46	0.0450299	0.0315224
chr4	159367001	159377000	45	0.0386719	0.0265366
chr4	159368001	159378000	47	0.0365835	0.0263772
chr4	159369001	159379000	52	0.0359747	0.0266832
chr4	159370001	159380000	54	0.0604329	0.0356886
chr4	159371001	159381000	60	0.0527916	0.0335344
chr4	159372001	159382000	56	0.0540937	0.0347834
chr4	159373001	159383000	62	0.0554879	0.0400144
chr4	159374001	159384000	66	0.0502819	0.0396956
chr4	159375001	159385000	67	0.0460095	0.0369336
chr4	159376001	159386000	64	0.0454943	0.0399857
chr4	159377001	159387000	64	0.0624833	0.0503378
chr4	159378001	159388000	60	0.0702116	0.0567413
chr4	159379001	159389000	56	0.077273	0.0668903
chr4	159380001	159390000	54	0.0908201	0.0786978
chr4	159381001	159391000	45	0.103579	0.0957284
chr4	159382001	159392000	48	0.114697	0.103934
chr4	159383001	159393000	42	0.136578	0.11913
chr4	159384001	159394000	40	0.165659	0.140208
chr4	159385001	159395000	37	0.214098	0.174867
chr4	159386001	159396000	37	0.207723	0.167688
chr4	159387001	159397000	32	0.216439	0.181477
chr4	159388001	159398000	34	0.23528	0.186001
chr4	159389001	159399000	33	0.238065	0.179824
chr4	159390001	159400000	31	0.218528	0.169083
chr4	159391001	159401000	32	0.234842	0.18096
chr4	159392001	159402000	30	0.237116	0.179362
chr4	159393001	159403000	36	0.277407	0.212525
chr4	159394001	159404000	38	0.292531	0.220999
chr4	159395001	159405000	41	0.30368	0.234904
chr4	159396001	159406000	46	0.317375	0.253635
chr4	159397001	159407000	55	0.3172	0.252717
chr4	159398001	159408000	58	0.313404	0.258637
chr4	159399001	159409000	62	0.309066	0.254992
chr4	159400001	159410000	64	0.324886	0.271225
chr4	159401001	159411000	67	0.3373	0.281171
chr4	159402001	159412000	74	0.350698	0.289489
chr4	159403001	159413000	78	0.352799	0.271762
chr4	159404001	159414000	76	0.3508	0.272102
chr4	159405001	159415000	76	0.330368	0.241884
chr4	159406001	159416000	77	0.320299	0.208219
chr4	159407001	159417000	70	0.312691	0.191631
chr4	159408001	159418000	69	0.301247	0.161507
chr4	159409001	159419000	72	0.283623	0.138603
chr4	159410001	159420000	73	0.244309	0.108036
chr4	159411001	159421000	71	0.19347	0.0780341
chr4	159412001	159422000	71	0.12004	0.035706
chr4	159413001	159423000	73	0.0322991	-0.0012975
chr4	159414001	159424000	74	-0.0018666	-0.0116198
chr4	159415001	159425000	73	0.000232793	-0.00990093
chr4	159416001	159426000	69	0.00285679	-0.00667858
chr4	159417001	159427000	74	0.00201396	-0.0079857
chr4	159418001	159428000	71	0.0147454	-0.00163013
chr4	159419001	159429000	70	0.0255985	0.00496431
chr4	159420001	159430000	66	0.0236746	0.00406102
chr4	159421001	159431000	63	0.0257274	0.00445112
chr4	159422001	159432000	62	0.039077	0.0181184
chr4	159423001	159433000	48	0.0440343	0.0207747
chr4	159424001	159434000	44	0.0420843	0.0188799
chr4	159425001	159435000	41	0.0619496	0.0316018
chr4	159426001	159436000	38	0.0636816	0.0319793
chr4	159427001	159437000	30	0.0755168	0.0451474
chr4	159428001	159438000	28	0.0591892	0.0371766
chr4	159429001	159439000	23	0.062823	0.0422855
chr4	159430001	159440000	24	0.0870726	0.0605318
chr4	159431001	159441000	25	0.0827084	0.0588007
chr4	159432001	159442000	20	0.11158	0.0600318
chr4	159433001	159443000	20	0.118514	0.0775869
chr4	159434001	159444000	21	0.136236	0.0876059
chr4	159435001	159445000	22	0.0997657	0.0553553
chr4	159436001	159446000	23	0.114514	0.0679626
chr4	159437001	159447000	25	0.109384	0.066222
chr4	159438001	159448000	25	0.158555	0.0931847
chr4	159439001	159449000	24	0.156662	0.0911594
chr4	159440001	159450000	24	0.163987	0.0917997
chr4	159441001	159451000	24	0.211316	0.13118
chr4	159442001	159452000	26	0.221334	0.147336
chr4	159443001	159453000	29	0.230725	0.143114
chr4	159444001	159454000	31	0.238888	0.157368
chr4	159445001	159455000	29	0.316436	0.225931
chr4	159446001	159456000	30	0.317081	0.212841
chr4	159447001	159457000	30	0.351027	0.246479
chr4	159448001	159458000	35	0.336576	0.247712
chr4	159449001	159459000	38	0.34226	0.245616
chr4	159450001	159460000	40	0.361308	0.270401
chr4	159451001	159461000	44	0.36278	0.270964
chr4	159452001	159462000	41	0.372166	0.275745
chr4	159453001	159463000	39	0.377576	0.293703
chr4	159454001	159464000	41	0.356523	0.270702
chr4	159455001	159465000	42	0.31207	0.233981
chr4	159456001	159466000	45	0.344558	0.27284
chr4	159457001	159467000	43	0.33645	0.259913
chr4	159458001	159468000	38	0.32473	0.25031
chr4	159459001	159469000	35	0.324938	0.252716
chr4	159460001	159470000	32	0.295769	0.221929
chr4	159461001	159471000	29	0.261305	0.185397
chr4	159462001	159472000	28	0.251123	0.174565
chr4	159463001	159473000	26	0.238449	0.165728
chr4	159464001	159474000	25	0.234219	0.149212
chr4	159465001	159475000	25	0.244924	0.157075
chr4	159466001	159476000	20	0.130132	0.0655966
chr4	159467001	159477000	20	0.130132	0.0655966
chr4	159468001	159478000	20	0.143882	0.0781223
chr4	159469001	159479000	21	0.165447	0.109607
chr4	159470001	159480000	20	0.168776	0.117649
chr4	159471001	159481000	19	0.177361	0.130276
chr4	159472001	159482000	21	0.175222	0.127598
chr4	159473001	159483000	23	0.154828	0.106154
chr4	159474001	159484000	20	0.17188	0.12618
chr4	159475001	159485000	16	0.178709	0.133288
chr4	159476001	159486000	16	0.172351	0.133058
chr4	159477001	159487000	17	0.156916	0.12828
chr4	159478001	159488000	16	0.13571	0.105674
chr4	159479001	159489000	14	0.107281	0.0703418
chr4	159480001	159490000	13	0.0961676	0.0594779
chr4	159481001	159491000	14	0.0708082	0.0326615
chr4	159482001	159492000	12	0.0514551	0.0210782
chr4	159483001	159493000	10	0.104581	0.0552822
chr4	159484001	159494000	9	0.116198	0.0662585
chr4	159485001	159495000	11	0.0949999	0.0468115
chr4	159486001	159496000	13	0.120373	0.0563097
chr4	159487001	159497000	12	0.141185	0.0566834
chr4	159488001	159498000	12	0.168022	0.07972
chr4	159489001	159499000	14	0.15154	0.0641421
chr4	159490001	159500000	14	0.15154	0.0641421
chr4	159491001	159501000	13	0.149059	0.0748028
chr4	159492001	159502000	13	0.149059	0.0748028
chr4	159493001	159503000	13	0.132172	0.0605086
chr4	159494001	159504000	12	0.114406	0.0462649
chr4	159495001	159505000	11	0.139667	0.0548424
chr4	159496001	159506000	9	0.130379	0.0632569
chr4	159497001	159507000	10	0.11123	0.0545617
chr4	159498001	159508000	11	0.0962315	0.0430375
chr4	159499001	159509000	9	0.117002	0.0591181
chr4	159500001	159510000	10	0.111582	0.0498751
chr4	159501001	159511000	8	0.0889571	0.0324367
chr4	159502001	159512000	8	0.0889571	0.0324367
chr4	159503001	159513000	9	0.11704	0.064849
chr4	159504001	159514000	9	0.11704	0.064849
chr4	159505001	159515000	8	0.123999	0.0771191
chr4	159506001	159516000	9	0.121309	0.0675696
chr4	159507001	159517000	7	0.159282	0.0950191
chr4	159508001	159518000	5	0.143579	0.0976022
chr4	159509001	159519000	7	0.139491	0.0913682
chr4	159510001	159520000	6	0.152365	0.112148
chr4	159511001	159521000	7	0.130579	0.0888404
chr4	159512001	159522000	7	0.130579	0.0888404
chr4	159513001	159523000	5	0.0973115	0.0504252
chr4	159514001	159524000	6	0.0846556	0.036469
chr4	159515001	159525000	7	0.04483	0.0255901
chr4	159516001	159526000	7	0.00896639	-0.00558
chr4	159517001	159527000	9	0.00167679	-0.00639276
chr4	159518001	159528000	9	0.00167679	-0.00639276
chr4	159519001	159529000	12	-0.00997641	-0.0178097
chr4	159520001	159530000	13	-0.0119024	-0.0192355
chr4	159521001	159531000	14	0.00315742	-0.00082506
chr4	159522001	159532000	15	0.0130736	0.0109421
chr4	159523001	159533000	18	0.0447582	0.0240329
chr4	159524001	159534000	20	0.0774941	0.0483121
chr4	159525001	159535000	26	0.171518	0.0931444
chr4	159526001	159536000	26	0.154675	0.0942802
chr4	159527001	159537000	27	0.186169	0.123643
chr4	159528001	159538000	32	0.164854	0.110208
chr4	159529001	159539000	30	0.183797	0.125028
chr4	159530001	159540000	30	0.201148	0.143864
chr4	159531001	159541000	30	0.21211	0.156415
chr4	159532001	159542000	30	0.225981	0.170053
chr4	159533001	159543000	29	0.246534	0.196837
chr4	159534001	159544000	27	0.250097	0.202887
chr4	159535001	159545000	22	0.252176	0.234867
chr4	159536001	159546000	21	0.291083	0.269938
chr4	159537001	159547000	19	0.287378	0.250858
chr4	159538001	159548000	16	0.390517	0.359229
chr4	159539001	159549000	13	0.441025	0.42524
chr4	159540001	159550000	14	0.426516	0.387865
chr4	159541001	159551000	18	0.421381	0.330669
chr4	159542001	159552000	18	0.400127	0.314304
chr4	159543001	159553000	18	0.385381	0.261985
chr4	159544001	159554000	22	0.344273	0.222061
chr4	159545001	159555000	22	0.300397	0.191682
chr4	159546001	159556000	24	0.293906	0.178639
chr4	159547001	159557000	25	0.287827	0.170848
chr4	159548001	159558000	25	0.287827	0.170848
chr4	159549001	159559000	28	0.310894	0.188831
chr4	159550001	159560000	27	0.301056	0.17862
chr4	159551001	159561000	23	0.281078	0.161868
chr4	159552001	159562000	26	0.27846	0.162435
chr4	159553001	159563000	33	0.283653	0.190708
chr4	159554001	159564000	33	0.31545	0.213869
chr4	159555001	159565000	35	0.370932	0.256937
chr4	159556001	159566000	39	0.405375	0.298501
chr4	159557001	159567000	39	0.41099	0.315056
chr4	159558001	159568000	41	0.406258	0.299301
chr4	159559001	159569000	41	0.380373	0.276093
chr4	159560001	159570000	43	0.362216	0.270623
chr4	159561001	159571000	43	0.358757	0.273984
chr4	159562001	159572000	41	0.353557	0.276095
chr4	159563001	159573000	37	0.343433	0.257674
chr4	159564001	159574000	34	0.330452	0.251134
chr4	159565001	159575000	33	0.260923	0.192346
chr4	159566001	159576000	27	0.167633	0.116554
chr4	159567001	159577000	29	0.13463	0.0943272
chr4	159568001	159578000	28	0.104734	0.0788825
chr4	159569001	159579000	27	0.108544	0.0854689
chr4	159570001	159580000	26	0.105694	0.0751319
chr4	159571001	159581000	29	0.100851	0.065209
chr4	159572001	159582000	32	0.0880163	0.0543857
chr4	159573001	159583000	31	0.102391	0.0642964
chr4	159574001	159584000	32	0.0867112	0.0576976
chr4	159575001	159585000	40	0.100532	0.0688488
chr4	159576001	159586000	48	0.125687	0.0864492
chr4	159577001	159587000	52	0.144039	0.109326
chr4	159578001	159588000	57	0.178666	0.135979
chr4	159579001	159589000	70	0.246457	0.173185
chr4	159580001	159590000	81	0.29876	0.222465
chr4	159581001	159591000	84	0.294605	0.21387
chr4	159582001	159592000	95	0.319629	0.234526
chr4	159583001	159593000	98	0.317722	0.23089
chr4	159584001	159594000	102	0.318151	0.231253
chr4	159585001	159595000	102	0.319479	0.235907
chr4	159586001	159596000	96	0.322107	0.241058
chr4	159587001	159597000	91	0.329481	0.248172
chr4	159588001	159598000	87	0.329171	0.25324
chr4	159589001	159599000	75	0.3026	0.24929
chr4	159590001	159600000	68	0.276292	0.224925
chr4	159591001	159601000	65	0.293181	0.25986
chr4	159592001	159602000	54	0.282271	0.259454
chr4	159593001	159603000	54	0.277976	0.257912
chr4	159594001	159604000	53	0.289004	0.25009
chr4	159595001	159605000	48	0.3031	0.252072
chr4	159596001	159606000	57	0.272618	0.237692
chr4	159597001	159607000	58	0.263458	0.230379
chr4	159598001	159608000	55	0.243111	0.203801
chr4	159599001	159609000	58	0.231825	0.187528
chr4	159600001	159610000	58	0.227209	0.181044
chr4	159601001	159611000	59	0.23061	0.16771
chr4	159602001	159612000	59	0.224115	0.161844
chr4	159603001	159613000	55	0.255296	0.18659
chr4	159604001	159614000	53	0.274826	0.21189
chr4	159605001	159615000	52	0.304295	0.233098
chr4	159606001	159616000	43	0.339562	0.234731
chr4	159607001	159617000	42	0.347231	0.238558
chr4	159608001	159618000	43	0.33829	0.232019
chr4	159609001	159619000	43	0.36945	0.254752
chr4	159610001	159620000	40	0.364473	0.246313
chr4	159611001	159621000	39	0.346092	0.247744
chr4	159612001	159622000	38	0.33306	0.238745
chr4	159613001	159623000	40	0.300095	0.21382
chr4	159614001	159624000	38	0.277622	0.200384
chr4	159615001	159625000	42	0.210293	0.165062
chr4	159616001	159626000	51	0.178317	0.147814
chr4	159617001	159627000	60	0.164645	0.136036
chr4	159618001	159628000	61	0.165731	0.140059
chr4	159619001	159629000	63	0.137011	0.12168
chr4	159620001	159630000	69	0.113121	0.104442
chr4	159621001	159631000	75	0.10351	0.0989641
chr4	159622001	159632000	74	0.0966668	0.0933289
chr4	159623001	159633000	76	0.0840863	0.0814586
chr4	159624001	159634000	93	0.0650916	0.0650462
chr4	159625001	159635000	103	0.0505795	0.0520539
chr4	159626001	159636000	111	0.0413581	0.043908
chr4	159627001	159637000	111	0.021147	0.0280344
chr4	159628001	159638000	121	0.0244895	0.0286052
chr4	159629001	159639000	123	0.0270807	0.0261516
chr4	159630001	159640000	114	0.0258997	0.0239482
chr4	159631001	159641000	103	0.01681	0.0165104
chr4	159632001	159642000	100	0.0166526	0.0153947
chr4	159633001	159643000	93	0.0165294	0.0142624
chr4	159634001	159644000	74	0.0212658	0.0147123
chr4	159635001	159645000	55	0.0330707	0.021087
chr4	159636001	159646000	35	0.0586257	0.0332158
chr4	159637001	159647000	23	0.0877166	0.0608539
chr4	159638001	159648000	10	0.12475	0.072323
chr4	159713001	159723000	1	0.0485784	0.0485784
chr4	159714001	159724000	9	0.222162	0.191403
chr4	159715001	159725000	16	0.164676	0.116454
chr4	159716001	159726000	20	0.150023	0.101535
chr4	159717001	159727000	27	0.121971	0.0855721
chr4	159718001	159728000	37	0.116058	0.0928728
chr4	159719001	159729000	43	0.114049	0.0979865
chr4	159720001	159730000	48	0.0993206	0.0840633
chr4	159721001	159731000	49	0.0992435	0.0843213
chr4	159722001	159732000	52	0.0985981	0.0852166
chr4	159723001	159733000	55	0.0986302	0.0885779
chr4	159724001	159734000	56	0.0599093	0.0721277
chr4	159725001	159735000	52	0.0692934	0.0891882
chr4	159726001	159736000	51	0.0665712	0.088893
chr4	159727001	159737000	47	0.0783729	0.0977058
chr4	159728001	159738000	40	0.0797356	0.0964387
chr4	159729001	159739000	41	0.0799526	0.0897661
chr4	159730001	159740000	41	0.0833701	0.0945103
chr4	159731001	159741000	55	0.0554859	0.0653528
chr4	159732001	159742000	54	0.054931	0.0634521
chr4	159733001	159743000	54	0.0463852	0.0531445
chr4	159734001	159744000	55	0.0260409	0.0324521
chr4	159735001	159745000	59	0.0124408	0.0130932
chr4	159736001	159746000	59	0.010972	0.011406
chr4	159737001	159747000	63	0.0080339	0.00711415
chr4	159738001	159748000	62	0.0013839	-0.000406309
chr4	159739001	159749000	64	-0.00839589	-0.0104999
chr4	159740001	159750000	67	0.00355211	0.000252999
chr4	159741001	159751000	53	0.00528754	0.00441885
chr4	159742001	159752000	51	0.0042081	0.00201317
chr4	159743001	159753000	47	0.00591343	0.00362087
chr4	159744001	159754000	41	0.0172513	0.0143617
chr4	159745001	159755000	40	0.0214368	0.0189126
chr4	159746001	159756000	38	0.0225021	0.0196438
chr4	159747001	159757000	34	0.0166057	0.0150503
chr4	159748001	159758000	34	0.0168478	0.0150264
chr4	159749001	159759000	31	0.018944	0.0165691
chr4	159750001	159760000	26	-0.0110004	-0.0123379
chr4	159751001	159761000	28	-0.0106237	-0.0132599
chr4	159752001	159762000	31	-0.0134766	-0.0159913
chr4	159753001	159763000	32	-0.0132178	-0.0155869
chr4	159754001	159764000	30	-0.02036	-0.0214061
chr4	159755001	159765000	24	-0.0204928	-0.0223648
chr4	159756001	159766000	28	-0.00774591	-0.0104286
chr4	159757001	159767000	27	0.00697678	0.00019576
chr4	159758001	159768000	29	0.011009	0.00558881
chr4	159759001	159769000	25	0.0132746	0.00648716
chr4	159760001	159770000	26	0.0183825	0.00910911
chr4	159761001	159771000	25	0.0177344	0.00737756
chr4	159762001	159772000	25	0.0227876	0.0103452
chr4	159763001	159773000	28	0.0518064	0.0321454
chr4	159764001	159774000	30	0.0478833	0.0259908
chr4	159765001	159775000	34	0.0462904	0.0260058
chr4	159766001	159776000	30	0.0498467	0.0256397
chr4	159767001	159777000	28	0.0398628	0.0211803
chr4	159768001	159778000	24	0.0420634	0.0216344
chr4	159769001	159779000	24	0.0432751	0.0246372
chr4	159770001	159780000	20	0.0507537	0.0322994
chr4	159771001	159781000	19	0.0660338	0.0559369
chr4	159772001	159782000	17	0.0727795	0.0636207
chr4	159773001	159783000	15	0.0381051	0.0575572
chr4	159774001	159784000	11	0.0510467	0.086544
chr4	159775001	159785000	7	0.0631191	0.121073
chr4	159776001	159786000	7	0.0356763	0.104788
chr4	159777001	159787000	9	0.0329879	0.0872635
chr4	159778001	159788000	11	0.0640632	0.134554
chr4	159779001	159789000	11	0.0856218	0.152611
chr4	159780001	159790000	12	0.0878927	0.148629
chr4	159781001	159791000	12	0.0636571	0.117056
chr4	159782001	159792000	12	0.0636571	0.117056
chr4	159783001	159793000	10	0.052513	0.0984478
chr4	159784001	159794000	12	0.0338983	0.0758033
chr4	159785001	159795000	15	0.028415	0.068254
chr4	159786001	159796000	16	0.0504286	0.0964156
chr4	159787001	159797000	14	0.0553059	0.106485
chr4	159788001	159798000	13	0.0284932	0.0591043
chr4	159789001	159799000	13	0.0252976	0.0548472
chr4	159790001	159800000	12	0.0168905	0.0506819
chr4	159791001	159801000	15	0.0131911	0.047636
chr4	159792001	159802000	17	0.0138915	0.0432468
chr4	159793001	159803000	18	0.0102709	0.0393043
chr4	159794001	159804000	18	0.0168537	0.0427585
chr4	159795001	159805000	18	0.0168384	0.0353493
chr4	159796001	159806000	17	0.039128	0.0312302
chr4	159797001	159807000	17	0.039128	0.0312302
chr4	159798001	159808000	19	0.108555	0.0678034
chr4	159799001	159809000	21	0.108074	0.0759445
chr4	159800001	159810000	25	0.0831568	0.0592017
chr4	159801001	159811000	21	0.0956394	0.066914
chr4	159802001	159812000	19	0.111732	0.073904
chr4	159803001	159813000	21	0.13478	0.0875214
chr4	159804001	159814000	23	0.132916	0.089811
chr4	159805001	159815000	23	0.132228	0.0877091
chr4	159806001	159816000	24	0.109045	0.0765839
chr4	159807001	159817000	29	0.0929452	0.0623129
chr4	159808001	159818000	27	0.05452	0.0461843
chr4	159809001	159819000	27	0.0560535	0.0499614
chr4	159810001	159820000	28	0.067347	0.0681912
chr4	159811001	159821000	29	0.111363	0.0859367
chr4	159812001	159822000	30	0.113182	0.0911481
chr4	159813001	159823000	34	0.145778	0.118514
chr4	159814001	159824000	35	0.201027	0.157742
chr4	159815001	159825000	34	0.213196	0.17777
chr4	159816001	159826000	40	0.21616	0.185653
chr4	159817001	159827000	37	0.226963	0.2089
chr4	159818001	159828000	43	0.22175	0.202647
chr4	159819001	159829000	43	0.222525	0.200219
chr4	159820001	159830000	41	0.235041	0.213722
chr4	159821001	159831000	45	0.211144	0.188338
chr4	159822001	159832000	46	0.209342	0.182849
chr4	159823001	159833000	46	0.182642	0.155705
chr4	159824001	159834000	43	0.149455	0.126766
chr4	159825001	159835000	45	0.139546	0.113607
chr4	159826001	159836000	42	0.110422	0.0838894
chr4	159827001	159837000	46	0.097916	0.0744812
chr4	159828001	159838000	39	0.0795036	0.058258
chr4	159829001	159839000	39	0.110544	0.078923
chr4	159830001	159840000	37	0.0981305	0.0654224
chr4	159831001	159841000	35	0.145009	0.0977671
chr4	159832001	159842000	32	0.1493	0.101739
chr4	159833001	159843000	25	0.172792	0.112126
chr4	159834001	159844000	23	0.181668	0.122092
chr4	159835001	159845000	20	0.188062	0.133562
chr4	159836001	159846000	17	0.235011	0.183461
chr4	159837001	159847000	12	0.326918	0.264007
chr4	159838001	159848000	12	0.326918	0.264007
chr4	159839001	159849000	11	0.26891	0.22291
chr4	159840001	159850000	12	0.260146	0.231081
chr4	159841001	159851000	10	0.151892	0.15064
chr4	159842001	159852000	10	0.151892	0.15064
chr4	159843001	159853000	13	0.158927	0.157665
chr4	159844001	159854000	15	0.199812	0.184458
chr4	159845001	159855000	14	0.215072	0.199048
chr4	159846001	159856000	19	0.395108	0.312609
chr4	159847001	159857000	19	0.392283	0.305993
chr4	159848001	159858000	19	0.392283	0.305993
chr4	159849001	159859000	16	0.427308	0.32803
chr4	159850001	159860000	14	0.459614	0.356152
chr4	159851001	159861000	13	0.490628	0.381233
chr4	159852001	159862000	14	0.491246	0.389519
chr4	159853001	159863000	11	0.560626	0.446366
chr4	159854001	159864000	10	0.593294	0.418092
chr4	159855001	159865000	10	0.593294	0.418092
chr4	159856001	159866000	7	0.273245	0.151862
chr4	159857001	159867000	13	0.211397	0.121022
chr4	159858001	159868000	16	0.173821	0.111086
chr4	159859001	159869000	16	0.173821	0.111086
chr4	159860001	159870000	16	0.173821	0.111086
chr4	159861001	159871000	16	0.173821	0.111086
chr4	159862001	159872000	17	0.12107	0.0911535
chr4	159863001	159873000	17	0.12107	0.0911535
chr4	159864001	159874000	20	0.115782	0.0854901
chr4	159865001	159875000	20	0.115782	0.0854901
chr4	159866001	159876000	16	0.0877121	0.0769178
chr4	159867001	159877000	9	0.0723136	0.0690993
chr4	159868001	159878000	7	0.0543024	0.0541256
chr4	159869001	159879000	10	0.0333482	0.0309664
chr4	159870001	159880000	13	0.0233164	0.0201977
chr4	159871001	159881000	14	0.0221994	0.0195994
chr4	159872001	159882000	12	0.00285193	0.000409777
chr4	159873001	159883000	12	0.00285193	0.000409777
chr4	159874001	159884000	8	-0.0250608	-0.0179252
chr4	159875001	159885000	8	-0.0250608	-0.0179252
chr4	159876001	159886000	8	-0.0250608	-0.0179252
chr4	159877001	159887000	8	-0.0250608	-0.0179252
chr4	159878001	159888000	10	-0.0199071	-0.014011
chr4	159879001	159889000	7	-0.00946132	-0.0101278
chr4	159880001	159890000	4	0.0043612	-0.00595016
chr4	159881001	159891000	4	-0.0422469	-0.0220238
chr4	159882001	159892000	7	-0.0314205	-0.013093
chr4	159883001	159893000	7	-0.0314205	-0.013093
chr4	159884001	159894000	8	-0.0291638	-0.0143747
chr4	159885001	159895000	14	-0.0275579	-0.0186521
chr4	159886001	159896000	17	-0.0120989	-0.00644518
chr4	159887001	159897000	17	-0.0120989	-0.00644518
chr4	159888001	159898000	14	-0.0121064	-0.00528189
chr4	159889001	159899000	14	-0.0121064	-0.00528189
chr4	159890001	159900000	14	-0.0121064	-0.00528189
chr4	159891001	159901000	13	-0.00769862	-0.00165175
chr4	159892001	159902000	10	-0.00559113	-0.00179167
chr4	159893001	159903000	12	-0.00749746	-0.00575932
chr4	159894001	159904000	11	-0.00547123	-0.00416054
chr4	159895001	159905000	5	0.0330162	0.0200732
chr4	159896001	159906000	2	-0.0199927	-0.0255976
chr4	159897001	159907000	4	-0.0186733	-0.020238
chr4	159898001	159908000	5	-0.0183626	-0.0185652
chr4	159899001	159909000	6	-0.0180791	-0.01745
chr4	159900001	159910000	8	-0.0264069	-0.0207495
chr4	159901001	159911000	13	-0.00884152	-0.0102946
chr4	159902001	159912000	13	-0.00884152	-0.0102946
chr4	159903001	159913000	11	-0.00596774	-0.00751229
chr4	159904001	159914000	14	-0.00712192	-0.00937575
chr4	159905001	159915000	14	-0.00712192	-0.00937575
chr4	159906001	159916000	18	-0.00628618	-0.00865987
chr4	159907001	159917000	17	-0.00622341	-0.00847081
chr4	159908001	159918000	18	-0.00628618	-0.00865987
chr4	159909001	159919000	20	-0.00740786	-0.00928173
chr4	159910001	159920000	19	-0.00351046	-0.00689111
chr4	159911001	159921000	15	-0.00947449	-0.0116647
chr4	159912001	159922000	17	0.0150426	0.00642483
chr4	159913001	159923000	17	0.0150426	0.00642483
chr4	159914001	159924000	16	0.0326395	0.0186763
chr4	159915001	159925000	17	0.0330979	0.0199597
chr4	159916001	159926000	13	0.0503917	0.0279947
chr4	159917001	159927000	13	0.0609217	0.0330584
chr4	159918001	159928000	12	0.0800641	0.0573114
chr4	159919001	159929000	12	0.0951147	0.0818457
chr4	159920001	159930000	13	0.097475	0.0733394
chr4	159921001	159931000	16	0.0827643	0.0592355
chr4	159922001	159932000	17	0.0921729	0.0668391
chr4	159923001	159933000	17	0.0921729	0.0668391
chr4	159924001	159934000	20	0.0881025	0.0626994
chr4	159925001	159935000	21	0.0958491	0.0667194
chr4	159926001	159936000	29	0.111495	0.0866884
chr4	159927001	159937000	35	0.109612	0.0872359
chr4	159928001	159938000	34	0.105957	0.0829126
chr4	159929001	159939000	32	0.111373	0.0853041
chr4	159930001	159940000	35	0.126503	0.0920238
chr4	159931001	159941000	34	0.139314	0.108259
chr4	159932001	159942000	33	0.131619	0.10064
chr4	159933001	159943000	36	0.128298	0.100803
chr4	159934001	159944000	32	0.13558	0.113598
chr4	159935001	159945000	30	0.134343	0.114917
chr4	159936001	159946000	24	0.131899	0.107587
chr4	159937001	159947000	18	0.14087	0.11444
chr4	159938001	159948000	18	0.14087	0.11444
chr4	159939001	159949000	18	0.135188	0.110039
chr4	159940001	159950000	15	0.121843	0.119558
chr4	159941001	159951000	20	0.0902734	0.0671126
chr4	159942001	159952000	24	0.0854575	0.0569568
chr4	159943001	159953000	32	0.129992	0.078852
chr4	159944001	159954000	35	0.113279	0.072352
chr4	159945001	159955000	35	0.113279	0.072352
chr4	159946001	159956000	34	0.110376	0.0654816
chr4	159947001	159957000	33	0.11293	0.065494
chr4	159948001	159958000	34	0.11479	0.0683761
chr4	159949001	159959000	35	0.112832	0.0677923
chr4	159950001	159960000	40	0.0964544	0.0554903
chr4	159951001	159961000	36	0.109946	0.0712327
chr4	159952001	159962000	32	0.116307	0.0772089
chr4	159953001	159963000	23	0.074003	0.0545237
chr4	159954001	159964000	23	0.0824613	0.0515153
chr4	159955001	159965000	26	0.0919969	0.063419
chr4	159956001	159966000	28	0.099324	0.0758228
chr4	159957001	159967000	30	0.0937014	0.0731228
chr4	159958001	159968000	32	0.0967382	0.0744888
chr4	159959001	159969000	38	0.0906013	0.0736255
chr4	159960001	159970000	32	0.101486	0.0864594
chr4	159961001	159971000	31	0.097164	0.0814855
chr4	159962001	159972000	31	0.0960108	0.0797241
chr4	159963001	159973000	30	0.0914341	0.0748003
chr4	159964001	159974000	29	0.0856896	0.0679358
chr4	159965001	159975000	29	0.0785879	0.0566856
chr4	159966001	159976000	32	0.0714506	0.0474097
chr4	159967001	159977000	31	0.0756637	0.0498235
chr4	159968001	159978000	31	0.0823773	0.0577272
chr4	159969001	159979000	24	0.0977198	0.0601124
chr4	159970001	159980000	24	0.114336	0.0685228
chr4	159971001	159981000	26	0.110877	0.0765659
chr4	159972001	159982000	28	0.130809	0.0999725
chr4	159973001	159983000	27	0.135256	0.102935
chr4	159974001	159984000	24	0.144496	0.11868
chr4	159975001	159985000	22	0.139038	0.122926
chr4	159976001	159986000	22	0.12465	0.122112
chr4	159977001	159987000	31	0.0813781	0.0774823
chr4	159978001	159988000	44	0.0413266	0.0407335
chr4	159979001	159989000	55	0.0307758	0.029089
chr4	159980001	159990000	74	0.0241945	0.0302846
chr4	159981001	159991000	75	0.0178404	0.0233828
chr4	159982001	159992000	76	0.00839151	0.0129839
chr4	159983001	159993000	79	0.00783091	0.0120896
chr4	159984001	159994000	82	0.00982431	0.0134283
chr4	159985001	159995000	86	0.0098569	0.0130453
chr4	159986001	159996000	86	0.00479632	0.0088323
chr4	159987001	159997000	77	0.00643123	0.0117528
chr4	159988001	159998000	63	0.00741427	0.0139296
chr4	159989001	159999000	57	0.00719246	0.0155146
chr4	159990001	160000000	41	-0.000164089	-0.000880126
chr4	159991001	160001000	37	-0.00162518	-0.00170959
chr4	159992001	160002000	37	0.00201339	0.00259543
chr4	159993001	160003000	37	0.00102633	0.000754671
chr4	159994001	160004000	37	-0.0057036	-0.00582296
chr4	159995001	160005000	38	-0.0098518	-0.00936657
chr4	159996001	160006000	37	-0.00486513	-0.00240293
chr4	159997001	160007000	40	-0.00589933	-0.00161195
chr4	159998001	160008000	40	-0.00601732	-0.00185226
chr4	159999001	160009000	42	-0.00366058	6.82567e-05
chr4	160000001	160010000	45	-0.00370967	-0.00175031
chr4	160001001	160011000	45	-0.00178008	-0.000230599
chr4	160002001	160012000	45	-0.00710225	-0.00566249
chr4	160003001	160013000	43	-0.00599758	-0.00365725
chr4	160004001	160014000	41	-0.00473691	-0.0015169
chr4	160005001	160015000	36	-0.00150253	0.00170575
chr4	160006001	160016000	33	-0.00269059	-0.00182546
chr4	160007001	160017000	31	0.00183955	-0.000218048
chr4	160008001	160018000	32	0.0043162	0.00237665
chr4	160009001	160019000	25	0.0034123	0.000973345
chr4	160010001	160020000	23	0.00686195	0.00574038
chr4	160011001	160021000	25	0.00662218	0.00559954
chr4	160012001	160022000	20	0.0110895	0.00970626
chr4	160013001	160023000	24	0.0319238	0.0215207
chr4	160014001	160024000	24	0.0324795	0.0220408
chr4	160015001	160025000	25	0.0310486	0.0210687
chr4	160016001	160026000	28	0.0357143	0.0264835
chr4	160017001	160027000	28	0.0341843	0.0250061
chr4	160018001	160028000	28	0.0341843	0.0250061
chr4	160019001	160029000	29	0.0324362	0.0223079
chr4	160020001	160030000	28	0.0337066	0.0245603
chr4	160021001	160031000	28	0.0332296	0.0241145
chr4	160022001	160032000	34	0.0345717	0.0285584
chr4	160023001	160033000	44	0.0462889	0.0400956
chr4	160024001	160034000	50	0.0414495	0.0358162
chr4	160025001	160035000	53	0.0429427	0.0390671
chr4	160026001	160036000	55	0.0419697	0.0373736
chr4	160027001	160037000	64	0.0372651	0.0315477
chr4	160028001	160038000	64	0.0370158	0.03133
chr4	160029001	160039000	63	0.037133	0.0320158
chr4	160030001	160040000	62	0.0377266	0.0317464
chr4	160031001	160041000	60	0.0396739	0.0319425
chr4	160032001	160042000	59	0.0365263	0.0283096
chr4	160033001	160043000	47	0.0150886	0.0130104
chr4	160034001	160044000	46	0.0157774	0.0143717
chr4	160035001	160045000	47	0.0146726	0.0107919
chr4	160036001	160046000	46	0.00797037	0.00486372
chr4	160037001	160047000	43	0.0164416	0.0164039
chr4	160038001	160048000	44	0.0141864	0.0139524
chr4	160039001	160049000	46	0.0188727	0.0179728
chr4	160040001	160050000	48	0.0258336	0.0264214
chr4	160041001	160051000	49	0.025974	0.0278283
chr4	160042001	160052000	51	0.0247049	0.0255561
chr4	160043001	160053000	50	0.0248825	0.0257131
chr4	160044001	160054000	51	0.0260481	0.0262038
chr4	160045001	160055000	50	0.023955	0.0243245
chr4	160046001	160056000	46	0.0264043	0.0266537
chr4	160047001	160057000	40	0.0193777	0.0180475
chr4	160048001	160058000	36	0.0232085	0.0220197
chr4	160049001	160059000	33	0.018142	0.0176403
chr4	160050001	160060000	35	0.00866823	0.00700664
chr4	160051001	160061000	33	0.00799564	0.00631477
chr4	160052001	160062000	29	0.0112149	0.0109912
chr4	160053001	160063000	29	0.0112149	0.0109912
chr4	160054001	160064000	27	0.00922899	0.00772963
chr4	160055001	160065000	25	0.0117811	0.00946217
chr4	160056001	160066000	27	0.0233635	0.021054
chr4	160057001	160067000	27	0.026908	0.0231576
chr4	160058001	160068000	32	0.0255287	0.0226353
chr4	160059001	160069000	33	0.0323796	0.0306457
chr4	160060001	160070000	32	0.0549678	0.0494444
chr4	160061001	160071000	45	0.0562151	0.0520938
chr4	160062001	160072000	44	0.0565986	0.0521841
chr4	160063001	160073000	45	0.0548829	0.0510505
chr4	160064001	160074000	43	0.0600312	0.0544331
chr4	160065001	160075000	41	0.06127	0.0559519
chr4	160066001	160076000	41	0.0656849	0.0592494
chr4	160067001	160077000	40	0.064426	0.0604523
chr4	160068001	160078000	35	0.0721909	0.0662577
chr4	160069001	160079000	34	0.0656418	0.0597659
chr4	160070001	160080000	31	0.0481353	0.0458248
chr4	160071001	160081000	20	0.0517807	0.0450549
chr4	160072001	160082000	20	0.0559055	0.0488326
chr4	160073001	160083000	20	0.0642653	0.0523505
chr4	160074001	160084000	19	0.0609692	0.0532528
chr4	160075001	160085000	19	0.0670859	0.0586921
chr4	160076001	160086000	18	0.0500381	0.0438433
chr4	160077001	160087000	18	0.0678465	0.0592921
chr4	160078001	160088000	19	0.0688751	0.0606862
chr4	160079001	160089000	19	0.0688751	0.0606862
chr4	160080001	160090000	17	0.070924	0.0629802
chr4	160081001	160091000	14	0.0681904	0.0593138
chr4	160082001	160092000	14	0.0637075	0.0511449
chr4	160083001	160093000	15	0.0481714	0.0421299
chr4	160084001	160094000	19	0.0344679	0.0322928
chr4	160085001	160095000	21	0.0277448	0.0260788
chr4	160086001	160096000	18	0.0246401	0.0236863
chr4	160087001	160097000	22	0.0013843	0.0076178
chr4	160088001	160098000	22	-0.00802672	0.00224934
chr4	160089001	160099000	27	-0.0103607	0.00241977
chr4	160090001	160100000	27	-0.00952904	0.00311792
chr4	160091001	160101000	36	0.0206537	0.0121305
chr4	160092001	160102000	38	0.0166068	0.0097369
chr4	160093001	160103000	37	0.0198534	0.0116702
chr4	160094001	160104000	34	0.0239511	0.0135896
chr4	160095001	160105000	34	0.0239243	0.0144799
chr4	160096001	160106000	35	0.020885	0.0131425
chr4	160097001	160107000	32	0.0227769	0.0148771
chr4	160098001	160108000	33	0.0220865	0.0144577
chr4	160099001	160109000	33	0.0272571	0.014981
chr4	160100001	160110000	34	0.0255168	0.0131235
chr4	160101001	160111000	30	-0.00687476	0.00345966
chr4	160102001	160112000	29	0.00290497	0.0107477
chr4	160103001	160113000	29	-0.000185346	0.00678653
chr4	160104001	160114000	28	-0.000482166	0.00442745
chr4	160105001	160115000	26	0.00818775	0.00935487
chr4	160106001	160116000	25	0.0110428	0.0110222
chr4	160107001	160117000	23	0.0112087	0.0112191
chr4	160108001	160118000	22	0.0116473	0.0117508
chr4	160109001	160119000	21	0.0244544	0.0208312
chr4	160110001	160120000	23	0.0876595	0.0610228
chr4	160111001	160121000	20	0.128731	0.105413
chr4	160112001	160122000	18	0.143172	0.121746
chr4	160113001	160123000	15	0.166028	0.148014
chr4	160114001	160124000	15	0.177145	0.165018
chr4	160115001	160125000	16	0.166399	0.150293
chr4	160116001	160126000	18	0.156105	0.138868
chr4	160117001	160127000	18	0.156105	0.138868
chr4	160118001	160128000	17	0.169602	0.148849
chr4	160119001	160129000	13	0.204066	0.178337
chr4	160120001	160130000	11	0.186909	0.17471
chr4	160121001	160131000	13	0.141398	0.115965
chr4	160122001	160132000	13	0.124887	0.0974949
chr4	160123001	160133000	18	0.103111	0.0739857
chr4	160124001	160134000	17	0.0948032	0.064667
chr4	160125001	160135000	15	0.101556	0.0667017
chr4	160126001	160136000	16	0.0916526	0.0589421
chr4	160127001	160137000	18	0.0839443	0.0541619
chr4	160128001	160138000	21	0.0759759	0.0496028
chr4	160129001	160139000	22	0.0725343	0.0472095
chr4	160130001	160140000	24	0.0338337	0.0219274
chr4	160131001	160141000	22	0.0100743	0.00998096
chr4	160132001	160142000	25	0.00758818	0.00791986
chr4	160133001	160143000	21	0.0375891	0.0270002
chr4	160134001	160144000	20	0.0394803	0.0285026
chr4	160135001	160145000	20	0.0394803	0.0285026
chr4	160136001	160146000	18	0.0420255	0.0296937
chr4	160137001	160147000	17	0.0526933	0.0420292
chr4	160138001	160148000	15	0.0760101	0.0701911
chr4	160139001	160149000	19	0.080733	0.0739431
chr4	160140001	160150000	18	0.100856	0.0903548
chr4	160141001	160151000	16	0.114692	0.10203
chr4	160142001	160152000	15	0.287594	0.203686
chr4	160143001	160153000	17	0.434382	0.268545
chr4	160144001	160154000	17	0.434382	0.268545
chr4	160145001	160155000	21	0.445034	0.274603
chr4	160146001	160156000	20	0.459192	0.288237
chr4	160147001	160157000	19	0.467902	0.292257
chr4	160148001	160158000	19	0.468339	0.274769
chr4	160149001	160159000	17	0.484364	0.284005
chr4	160150001	160160000	15	0.507985	0.309668
chr4	160151001	160161000	20	0.432563	0.266814
chr4	160152001	160162000	19	0.395836	0.228469
chr4	160153001	160163000	19	0.232844	0.159416
chr4	160154001	160164000	26	0.215749	0.143704
chr4	160155001	160165000	22	0.158433	0.115223
chr4	160156001	160166000	23	0.15217	0.112899
chr4	160157001	160167000	24	0.141491	0.107065
chr4	160158001	160168000	25	0.134898	0.0995516
chr4	160159001	160169000	29	0.130763	0.0981847
chr4	160160001	160170000	30	0.129725	0.100222
chr4	160161001	160171000	25	0.126404	0.0926159
chr4	160162001	160172000	26	0.105425	0.0723698
chr4	160163001	160173000	26	0.0709676	0.0543838
chr4	160164001	160174000	20	0.0487241	0.0517651
chr4	160165001	160175000	24	0.0389699	0.0396218
chr4	160166001	160176000	26	0.0318411	0.0311724
chr4	160167001	160177000	27	0.0333648	0.0285458
chr4	160168001	160178000	27	0.0349566	0.0325048
chr4	160169001	160179000	24	0.0237119	0.0248557
chr4	160170001	160180000	22	0.0141283	0.0165638
chr4	160171001	160181000	22	0.0141283	0.0165638
chr4	160172001	160182000	19	0.019027	0.0208091
chr4	160173001	160183000	17	0.0128676	0.01463
chr4	160174001	160184000	16	0.00178174	-0.00500072
chr4	160175001	160185000	15	0.00388732	-0.00544752
chr4	160176001	160186000	12	0.0101547	-0.000254062
chr4	160177001	160187000	14	0.00321623	-0.00167544
chr4	160178001	160188000	13	-0.00584158	-0.0115028
chr4	160179001	160189000	10	-0.0147941	-0.0209983
chr4	160180001	160190000	11	-0.00289337	-0.00723404
chr4	160181001	160191000	15	0.00632484	0.0083384
chr4	160182001	160192000	18	0.0278073	0.0356573
chr4	160183001	160193000	17	0.0287311	0.0367561
chr4	160184001	160194000	28	0.0334959	0.0408271
chr4	160185001	160195000	25	0.0376475	0.0491695
chr4	160186001	160196000	26	0.0657303	0.0648224
chr4	160187001	160197000	27	0.0926031	0.0895196
chr4	160188001	160198000	40	0.088629	0.0812587
chr4	160189001	160199000	45	0.0902802	0.0852242
chr4	160190001	160200000	51	0.087282	0.0827484
chr4	160191001	160201000	49	0.0902614	0.0831804
chr4	160192001	160202000	52	0.0775804	0.0669539
chr4	160193001	160203000	56	0.085384	0.074537
chr4	160194001	160204000	47	0.0967978	0.0789691
chr4	160195001	160205000	53	0.0850062	0.0695536
chr4	160196001	160206000	56	0.0682534	0.0617675
chr4	160197001	160207000	53	0.0749446	0.0641586
chr4	160198001	160208000	42	0.0945801	0.0760798
chr4	160199001	160209000	39	0.110346	0.0818277
chr4	160200001	160210000	32	0.118359	0.0836186
chr4	160201001	160211000	30	0.123116	0.0871824
chr4	160202001	160212000	26	0.157237	0.128861
chr4	160203001	160213000	24	0.144558	0.109343
chr4	160204001	160214000	22	0.15598	0.116747
chr4	160205001	160215000	19	0.213877	0.158543
chr4	160206001	160216000	20	0.216779	0.139818
chr4	160207001	160217000	20	0.191583	0.121727
chr4	160208001	160218000	20	0.170139	0.121379
chr4	160209001	160219000	20	0.19575	0.141553
chr4	160210001	160220000	23	0.197286	0.145026
chr4	160211001	160221000	28	0.182491	0.128615
chr4	160212001	160222000	32	0.201183	0.133533
chr4	160213001	160223000	34	0.196456	0.12888
chr4	160214001	160224000	36	0.188493	0.120885
chr4	160215001	160225000	38	0.192216	0.119438
chr4	160216001	160226000	36	0.219478	0.142233
chr4	160217001	160227000	38	0.203578	0.124026
chr4	160218001	160228000	36	0.1993	0.113136
chr4	160219001	160229000	34	0.172802	0.0911357
chr4	160220001	160230000	32	0.163699	0.0801242
chr4	160221001	160231000	29	0.167794	0.0836448
chr4	160222001	160232000	24	0.124573	0.0437738
chr4	160223001	160233000	24	0.120609	0.044274
chr4	160224001	160234000	26	0.145325	0.0700644
chr4	160225001	160235000	25	0.0951987	0.0442971
chr4	160226001	160236000	24	0.0459294	0.020171
chr4	160227001	160237000	22	0.0606356	0.0366131
chr4	160228001	160238000	22	0.0649105	0.0418326
chr4	160229001	160239000	25	0.0648975	0.0444437
chr4	160230001	160240000	29	0.167625	0.0875242
chr4	160231001	160241000	30	0.18843	0.0948212
chr4	160232001	160242000	34	0.198866	0.103412
chr4	160233001	160243000	34	0.258738	0.130189
chr4	160234001	160244000	35	0.271352	0.122843
chr4	160235001	160245000	36	0.31843	0.148678
chr4	160236001	160246000	38	0.325316	0.156591
chr4	160237001	160247000	40	0.290617	0.149469
chr4	160238001	160248000	42	0.270752	0.140126
chr4	160239001	160249000	41	0.256993	0.138231
chr4	160240001	160250000	37	0.212684	0.114002
chr4	160241001	160251000	39	0.197789	0.109181
chr4	160242001	160252000	35	0.186804	0.103145
chr4	160243001	160253000	35	0.138499	0.0757338
chr4	160244001	160254000	33	0.104346	0.0618919
chr4	160245001	160255000	34	0.0663729	0.0412928
chr4	160246001	160256000	33	0.0382171	0.0232221
chr4	160247001	160257000	31	0.0337938	0.0161364
chr4	160248001	160258000	32	0.0493919	0.0249855
chr4	160249001	160259000	30	0.055309	0.0266949
chr4	160250001	160260000	31	0.0572384	0.0256316
chr4	160251001	160261000	26	0.0368304	0.0123393
chr4	160252001	160262000	29	0.135816	0.0540251
chr4	160253001	160263000	32	0.138745	0.0668059
chr4	160254001	160264000	34	0.125062	0.0665489
chr4	160255001	160265000	33	0.10363	0.0576685
chr4	160256001	160266000	38	0.0808271	0.0502673
chr4	160257001	160267000	46	0.075452	0.0550315
chr4	160258001	160268000	44	0.0664187	0.0503
chr4	160259001	160269000	47	0.0665535	0.0517326
chr4	160260001	160270000	50	0.0717642	0.0570643
chr4	160261001	160271000	50	0.0717642	0.0570643
chr4	160262001	160272000	48	0.0319946	0.0367264
chr4	160263001	160273000	43	0.0276227	0.0309546
chr4	160264001	160274000	42	0.0431362	0.0464986
chr4	160265001	160275000	41	0.0453709	0.0467741
chr4	160266001	160276000	34	0.0592716	0.0580379
chr4	160267001	160277000	24	0.0723825	0.0604941
chr4	160268001	160278000	23	0.0804585	0.0648755
chr4	160269001	160279000	23	0.0786095	0.0677734
chr4	160270001	160280000	24	0.0502199	0.0491967
chr4	160271001	160281000	26	0.0462886	0.0433268
chr4	160272001	160282000	26	0.0460142	0.0430997
chr4	160273001	160283000	27	0.0351606	0.035461
chr4	160274001	160284000	27	0.0146873	0.0241368
chr4	160275001	160285000	24	0.0240708	0.0374881
chr4	160276001	160286000	26	0.0409962	0.0654228
chr4	160277001	160287000	29	0.0439953	0.0692006
chr4	160278001	160288000	33	0.0564833	0.084711
chr4	160279001	160289000	32	0.0754366	0.106964
chr4	160280001	160290000	29	0.106343	0.138964
chr4	160281001	160291000	30	0.102761	0.140301
chr4	160282001	160292000	33	0.109183	0.14663
chr4	160283001	160293000	33	0.119727	0.154772
chr4	160284001	160294000	30	0.1267	0.161048
chr4	160285001	160295000	33	0.127493	0.157973
chr4	160286001	160296000	33	0.132419	0.161483
chr4	160287001	160297000	31	0.131928	0.164261
chr4	160288001	160298000	28	0.120355	0.155907
chr4	160289001	160299000	28	0.0965123	0.129391
chr4	160290001	160300000	28	0.111691	0.126032
chr4	160291001	160301000	28	0.109851	0.121722
chr4	160292001	160302000	24	0.103286	0.110674
chr4	160293001	160303000	23	0.120554	0.121007
chr4	160294001	160304000	26	0.0988219	0.101174
chr4	160295001	160305000	29	0.0973958	0.0895955
chr4	160296001	160306000	29	0.0972183	0.0753429
chr4	160297001	160307000	31	0.091321	0.0673136
chr4	160298001	160308000	30	0.0926179	0.0677629
chr4	160299001	160309000	29	0.091716	0.066044
chr4	160300001	160310000	27	0.094516	0.0678584
chr4	160301001	160311000	26	0.0981181	0.0702791
chr4	160302001	160312000	26	0.108878	0.0786819
chr4	160303001	160313000	27	0.0892166	0.060739
chr4	160304001	160314000	29	0.0976924	0.0690262
chr4	160305001	160315000	22	0.0961197	0.0678854
chr4	160306001	160316000	19	0.0752253	0.0523874
chr4	160307001	160317000	16	0.0844915	0.0640388
chr4	160308001	160318000	15	0.09003	0.06798
chr4	160309001	160319000	13	0.103794	0.0776814
chr4	160310001	160320000	12	0.0647126	0.0495697
chr4	160311001	160321000	13	0.0829785	0.0629407
chr4	160312001	160322000	15	0.0952015	0.075841
chr4	160313001	160323000	12	0.11433	0.0944535
chr4	160314001	160324000	8	0.121156	0.0890038
chr4	160315001	160325000	13	0.0737087	0.0516366
chr4	160316001	160326000	14	0.0906548	0.0687899
chr4	160317001	160327000	18	0.117458	0.0925891
chr4	160318001	160328000	18	0.117458	0.0925891
chr4	160319001	160329000	19	0.114158	0.0874177
chr4	160320001	160330000	22	0.111519	0.0856421
chr4	160321001	160331000	21	0.117482	0.0939082
chr4	160322001	160332000	25	0.114838	0.0936578
chr4	160323001	160333000	34	0.101775	0.0819974
chr4	160324001	160334000	40	0.0948138	0.0739626
chr4	160325001	160335000	37	0.109018	0.0865653
chr4	160326001	160336000	41	0.0922249	0.0708878
chr4	160327001	160337000	41	0.0758694	0.058263
chr4	160328001	160338000	43	0.0736388	0.0573621
chr4	160329001	160339000	44	0.0817187	0.0646143
chr4	160330001	160340000	45	0.105015	0.0823172
chr4	160331001	160341000	46	0.112912	0.0915968
chr4	160332001	160342000	44	0.120619	0.096856
chr4	160333001	160343000	39	0.133955	0.106742
chr4	160334001	160344000	40	0.16826	0.141942
chr4	160335001	160345000	41	0.161588	0.134387
chr4	160336001	160346000	37	0.178606	0.153786
chr4	160337001	160347000	41	0.177721	0.148946
chr4	160338001	160348000	47	0.176171	0.149479
chr4	160339001	160349000	48	0.164814	0.13892
chr4	160340001	160350000	45	0.14669	0.123693
chr4	160341001	160351000	44	0.134066	0.110453
chr4	160342001	160352000	43	0.109838	0.0893657
chr4	160343001	160353000	39	0.10778	0.0896146
chr4	160344001	160354000	33	0.0651755	0.060103
chr4	160345001	160355000	33	0.0583302	0.0560633
chr4	160346001	160356000	33	0.0546973	0.052451
chr4	160347001	160357000	30	0.0339069	0.0375305
chr4	160348001	160358000	25	0.0013009	0.00115737
chr4	160349001	160359000	25	-0.00223958	-0.00253368
chr4	160350001	160360000	27	0.000388205	0.00138248
chr4	160351001	160361000	28	-0.00958221	-0.00734192
chr4	160352001	160362000	28	-0.00337437	-0.00203048
chr4	160353001	160363000	31	-0.00513224	-0.00356484
chr4	160354001	160364000	29	-0.00922799	-0.00790014
chr4	160355001	160365000	28	-0.00582259	-0.00460014
chr4	160356001	160366000	29	-0.00854453	-0.00710382
chr4	160357001	160367000	24	-0.0101592	-0.0084865
chr4	160358001	160368000	27	0.0210356	0.0130533
chr4	160359001	160369000	43	0.0485964	0.0409976
chr4	160360001	160370000	44	0.0464712	0.0372676
chr4	160361001	160371000	41	0.0530853	0.0431497
chr4	160362001	160372000	40	0.082595	0.0624398
chr4	160363001	160373000	45	0.08254	0.0598881
chr4	160364001	160374000	45	0.0986493	0.0716918
chr4	160365001	160375000	49	0.0850781	0.0624913
chr4	160366001	160376000	48	0.0870538	0.0642665
chr4	160367001	160377000	54	0.0750379	0.0541628
chr4	160368001	160378000	53	0.0591505	0.0437017
chr4	160369001	160379000	35	0.0449727	0.0272739
chr4	160370001	160380000	34	0.0523722	0.035221
chr4	160371001	160381000	36	0.0585281	0.0403418
chr4	160372001	160382000	38	0.0242952	0.0153168
chr4	160373001	160383000	35	0.0199248	0.0118094
chr4	160374001	160384000	37	0.00342664	-0.00229552
chr4	160375001	160385000	35	0.0118059	0.00508439
chr4	160376001	160386000	37	0.0147301	0.00804015
chr4	160377001	160387000	34	0.0556735	0.0405782
chr4	160378001	160388000	33	0.0577287	0.0431639
chr4	160379001	160389000	37	0.0740013	0.0543536
chr4	160380001	160390000	36	0.0914153	0.0728244
chr4	160381001	160391000	41	0.0915623	0.0679913
chr4	160382001	160392000	39	0.103033	0.0751509
chr4	160383001	160393000	39	0.109177	0.0861932
chr4	160384001	160394000	40	0.110272	0.0866654
chr4	160385001	160395000	40	0.11358	0.090892
chr4	160386001	160396000	40	0.113595	0.0881024
chr4	160387001	160397000	40	0.0895332	0.0715314
chr4	160388001	160398000	37	0.101619	0.0793548
chr4	160389001	160399000	36	0.0948639	0.0794412
chr4	160390001	160400000	37	0.0790891	0.0676035
chr4	160391001	160401000	37	0.0671797	0.0663943
chr4	160392001	160402000	36	0.0688042	0.068838
chr4	160393001	160403000	34	0.0844308	0.0752743
chr4	160394001	160404000	36	0.169051	0.136615
chr4	160395001	160405000	36	0.238204	0.182503
chr4	160396001	160406000	39	0.292798	0.235675
chr4	160397001	160407000	40	0.321257	0.258
chr4	160398001	160408000	43	0.310239	0.260782
chr4	160399001	160409000	46	0.297484	0.244282
chr4	160400001	160410000	49	0.296591	0.24875
chr4	160401001	160411000	51	0.318429	0.27361
chr4	160402001	160412000	63	0.294358	0.251768
chr4	160403001	160413000	73	0.26565	0.2232
chr4	160404001	160414000	71	0.242146	0.199516
chr4	160405001	160415000	76	0.23505	0.197851
chr4	160406001	160416000	80	0.218987	0.180573
chr4	160407001	160417000	81	0.230783	0.186067
chr4	160408001	160418000	84	0.226953	0.184233
chr4	160409001	160419000	80	0.235819	0.195798
chr4	160410001	160420000	83	0.236889	0.200784
chr4	160411001	160421000	83	0.223846	0.189599
chr4	160412001	160422000	76	0.217279	0.188297
chr4	160413001	160423000	71	0.223593	0.198671
chr4	160414001	160424000	80	0.208695	0.189187
chr4	160415001	160425000	87	0.182076	0.162512
chr4	160416001	160426000	77	0.174443	0.157122
chr4	160417001	160427000	72	0.148379	0.140067
chr4	160418001	160428000	65	0.14654	0.135698
chr4	160419001	160429000	62	0.138951	0.131103
chr4	160420001	160430000	73	0.117181	0.10344
chr4	160421001	160431000	84	0.105256	0.092263
chr4	160422001	160432000	85	0.11237	0.100504
chr4	160423001	160433000	91	0.114449	0.104171
chr4	160424001	160434000	88	0.126062	0.11004
chr4	160425001	160435000	78	0.132492	0.11411
chr4	160426001	160436000	81	0.131246	0.114079
chr4	160427001	160437000	84	0.130655	0.113809
chr4	160428001	160438000	84	0.130655	0.113809
chr4	160429001	160439000	84	0.130655	0.113809
chr4	160430001	160440000	64	0.136626	0.120768
chr4	160431001	160441000	44	0.156364	0.143574
chr4	160432001	160442000	41	0.154375	0.140318
chr4	160433001	160443000	28	0.196501	0.168174
chr4	160434001	160444000	18	0.198606	0.172497
chr4	160435001	160445000	12	0.196218	0.174214
chr4	160436001	160446000	9	0.231968	0.194526
chr4	160437001	160447000	6	0.286161	0.238536
chr4	160438001	160448000	6	0.286161	0.238536
chr4	160439001	160449000	6	0.286161	0.238536
chr4	160440001	160450000	6	0.286161	0.238536
chr4	160441001	160451000	6	0.286161	0.238536
chr4	160442001	160452000	1	0.606582	0.606582
chr4	160443001	160453000	3	0.308813	0.179179
chr4	160444001	160454000	10	0.304794	0.254658
chr4	160445001	160455000	14	0.261839	0.227846
chr4	160446001	160456000	16	0.249556	0.215945
chr4	160447001	160457000	19	0.269016	0.211362
chr4	160448001	160458000	23	0.295653	0.223158
chr4	160449001	160459000	26	0.274718	0.205609
chr4	160450001	160460000	29	0.264823	0.205376
chr4	160451001	160461000	30	0.259938	0.197002
chr4	160452001	160462000	31	0.256241	0.195632
chr4	160453001	160463000	28	0.250415	0.197395
chr4	160454001	160464000	22	0.2349	0.173104
chr4	160455001	160465000	21	0.233048	0.16506
chr4	160456001	160466000	20	0.232466	0.164307
chr4	160457001	160467000	20	0.221878	0.180411
chr4	160458001	160468000	24	0.124903	0.11006
chr4	160459001	160469000	23	0.116044	0.101968
chr4	160460001	160470000	28	0.0730396	0.055649
chr4	160461001	160471000	35	0.0592613	0.0464794
chr4	160462001	160472000	38	0.0489762	0.0374518
chr4	160463001	160473000	43	0.0424998	0.0335907
chr4	160464001	160474000	47	0.0406893	0.0332261
chr4	160465001	160475000	45	0.0328849	0.0276546
chr4	160466001	160476000	44	0.0313708	0.0263478
chr4	160467001	160477000	41	0.00929166	0.00674256
chr4	160468001	160478000	33	0.00469271	0.0038328
chr4	160469001	160479000	31	0.00781928	0.00675648
chr4	160470001	160480000	26	0.0169403	0.0171542
chr4	160471001	160481000	20	0.0168546	0.0170148
chr4	160472001	160482000	20	0.0123219	0.0142872
chr4	160473001	160483000	17	0.0192771	0.0155918
chr4	160474001	160484000	17	0.00224314	0.0184259
chr4	160475001	160485000	21	0.0341168	0.0456002
chr4	160476001	160486000	26	0.06923	0.0787003
chr4	160477001	160487000	32	0.0776556	0.0860432
chr4	160478001	160488000	35	0.0841016	0.0889634
chr4	160479001	160489000	38	0.10311	0.103901
chr4	160480001	160490000	37	0.110109	0.110411
chr4	160481001	160491000	39	0.136965	0.134451
chr4	160482001	160492000	39	0.155027	0.146166
chr4	160483001	160493000	42	0.154751	0.138251
chr4	160484001	160494000	40	0.17439	0.151856
chr4	160485001	160495000	38	0.18034	0.160873
chr4	160486001	160496000	39	0.181129	0.163262
chr4	160487001	160497000	37	0.187053	0.170555
chr4	160488001	160498000	36	0.193754	0.178031
chr4	160489001	160499000	35	0.179959	0.165369
chr4	160490001	160500000	35	0.186647	0.16628
chr4	160491001	160501000	40	0.14839	0.133609
chr4	160492001	160502000	38	0.147094	0.134377
chr4	160493001	160503000	35	0.146668	0.142246
chr4	160494001	160504000	34	0.141494	0.136468
chr4	160495001	160505000	35	0.144847	0.137013
chr4	160496001	160506000	34	0.129707	0.11635
chr4	160497001	160507000	32	0.118017	0.102355
chr4	160498001	160508000	34	0.110816	0.096361
chr4	160499001	160509000	38	0.0973218	0.0809251
chr4	160500001	160510000	39	0.0844825	0.0738193
chr4	160501001	160511000	32	0.0887163	0.0690915
chr4	160502001	160512000	33	0.0857289	0.0653751
chr4	160503001	160513000	34	0.0841921	0.0621099
chr4	160504001	160514000	33	0.0762791	0.0569294
chr4	160505001	160515000	37	0.0377973	0.0278574
chr4	160506001	160516000	36	0.0197767	0.012919
chr4	160507001	160517000	34	0.0222217	0.0145633
chr4	160508001	160518000	33	0.000932818	-0.00216325
chr4	160509001	160519000	33	-0.000513757	-0.00569215
chr4	160510001	160520000	33	0.00227706	-0.00510686
chr4	160511001	160521000	35	0.00374906	-0.00403116
chr4	160512001	160522000	35	0.00793705	-6.99517e-05
chr4	160513001	160523000	34	0.00942539	-9.77755e-05
chr4	160514001	160524000	41	0.000538844	-0.00856724
chr4	160515001	160525000	43	-0.00366935	-0.0136108
chr4	160516001	160526000	42	-0.00480211	-0.0134964
chr4	160517001	160527000	45	-0.00639449	-0.0143665
chr4	160518001	160528000	53	-0.00234792	-0.0121021
chr4	160519001	160529000	53	-0.0048261	-0.0131492
chr4	160520001	160530000	59	-0.00957043	-0.0176295
chr4	160521001	160531000	61	-0.00881429	-0.0158914
chr4	160522001	160532000	74	-0.00726016	-0.0167829
chr4	160523001	160533000	77	-0.00625605	-0.0151425
chr4	160524001	160534000	76	-0.00463733	-0.0121894
chr4	160525001	160535000	73	-0.00376997	-0.0112891
chr4	160526001	160536000	74	-0.00269307	-0.0109023
chr4	160527001	160537000	74	-0.00249705	-0.0108782
chr4	160528001	160538000	68	-0.00450357	-0.0116456
chr4	160529001	160539000	70	-0.000995251	-0.00723209
chr4	160530001	160540000	66	0.00066582	-0.004518
chr4	160531001	160541000	61	0.00134523	-0.00467685
chr4	160532001	160542000	52	-0.00249148	-0.00513707
chr4	160533001	160543000	59	0.0120129	0.00628412
chr4	160534001	160544000	62	0.0166181	0.00867485
chr4	160535001	160545000	61	0.0235799	0.016211
chr4	160536001	160546000	67	0.0293177	0.0232011
chr4	160537001	160547000	74	0.0342413	0.0288762
chr4	160538001	160548000	75	0.0360773	0.0325939
chr4	160539001	160549000	83	0.0364687	0.030996
chr4	160540001	160550000	82	0.0378673	0.031572
chr4	160541001	160551000	81	0.0377781	0.0314301
chr4	160542001	160552000	74	0.0413429	0.0351341
chr4	160543001	160553000	62	0.0381076	0.0315111
chr4	160544001	160554000	56	0.0589068	0.0456815
chr4	160545001	160555000	54	0.0612092	0.0485288
chr4	160546001	160556000	46	0.059715	0.0439805
chr4	160547001	160557000	36	0.0606996	0.0421836
chr4	160548001	160558000	31	0.0654179	0.0413737
chr4	160549001	160559000	17	0.105947	0.0565264
chr4	160550001	160560000	14	0.138512	0.0715623
chr4	160551001	160561000	15	0.132256	0.0650253
chr4	160552001	160562000	16	0.127116	0.0588482
chr4	160553001	160563000	17	0.127994	0.0647306
chr4	160554001	160564000	15	0.0478433	0.035983
chr4	160555001	160565000	14	0.0173133	0.00808701
chr4	160556001	160566000	13	0.027232	0.0130448
chr4	160557001	160567000	16	0.0152731	0.00569104
chr4	160558001	160568000	19	0.00945058	0.00102005
chr4	160559001	160569000	17	0.0123205	0.00511743
chr4	160560001	160570000	18	0.0108395	0.00295492
chr4	160561001	160571000	19	0.00530475	-4.42965e-05
chr4	160562001	160572000	21	0.0212931	0.0101277
chr4	160563001	160573000	21	0.0169169	0.000953519
chr4	160564001	160574000	22	0.00326786	-0.00659778
chr4	160565001	160575000	23	0.000597096	-0.00732546
chr4	160566001	160576000	23	-0.000761421	-0.00813658
chr4	160567001	160577000	21	0.00397834	-0.00300028
chr4	160568001	160578000	19	0.037021	0.0184401
chr4	160569001	160579000	24	0.0311421	0.0167506
chr4	160570001	160580000	29	0.0257485	0.0188199
chr4	160571001	160581000	29	0.0323828	0.0242317
chr4	160572001	160582000	30	0.0245185	0.0172296
chr4	160573001	160583000	31	0.0244016	0.0173111
chr4	160574001	160584000	31	0.0236355	0.0159357
chr4	160575001	160585000	30	0.0265245	0.0188833
chr4	160576001	160586000	32	0.0248676	0.0180664
chr4	160577001	160587000	33	0.0256354	0.0185069
chr4	160578001	160588000	37	0.0175053	0.0121078
chr4	160579001	160589000	34	0.0151443	0.00940605
chr4	160580001	160590000	33	0.027118	0.0120959
chr4	160581001	160591000	39	0.0174067	0.00639685
chr4	160582001	160592000	37	0.0147928	0.00552565
chr4	160583001	160593000	39	0.0127076	0.00547217
chr4	160584001	160594000	38	0.0119326	0.00464593
chr4	160585001	160595000	44	0.0615883	0.029599
chr4	160586001	160596000	42	0.0663344	0.0309193
chr4	160587001	160597000	43	0.0695085	0.0339568
chr4	160588001	160598000	41	0.0687695	0.0342169
chr4	160589001	160599000	49	0.0653238	0.030206
chr4	160590001	160600000	48	0.0639378	0.0337477
chr4	160591001	160601000	42	0.0770167	0.0450908
chr4	160592001	160602000	41	0.0809441	0.0474665
chr4	160593001	160603000	43	0.081752	0.0475882
chr4	160594001	160604000	43	0.0851461	0.0500349
chr4	160595001	160605000	36	0.0385391	0.0269644
chr4	160596001	160606000	35	0.0395291	0.0281073
chr4	160597001	160607000	35	0.031541	0.019268
chr4	160598001	160608000	31	0.0335649	0.0183718
chr4	160599001	160609000	26	0.069791	0.0593164
chr4	160600001	160610000	26	0.0507851	0.0477096
chr4	160601001	160611000	29	0.0430045	0.0409373
chr4	160602001	160612000	34	0.0414748	0.0393028
chr4	160603001	160613000	33	0.0588837	0.0557806
chr4	160604001	160614000	40	0.0434627	0.0438409
chr4	160605001	160615000	51	0.124915	0.101231
chr4	160606001	160616000	54	0.118324	0.0940752
chr4	160607001	160617000	59	0.137139	0.111241
chr4	160608001	160618000	70	0.132511	0.108393
chr4	160609001	160619000	82	0.12191	0.0983145
chr4	160610001	160620000	82	0.142259	0.113467
chr4	160611001	160621000	93	0.135796	0.108275
chr4	160612001	160622000	101	0.129583	0.103392
chr4	160613001	160623000	105	0.119691	0.0962627
chr4	160614001	160624000	104	0.126032	0.100566
chr4	160615001	160625000	97	0.0833736	0.0733677
chr4	160616001	160626000	101	0.0796872	0.0712341
chr4	160617001	160627000	95	0.0670631	0.0625244
chr4	160618001	160628000	96	0.0560098	0.0543749
chr4	160619001	160629000	82	0.0506134	0.048763
chr4	160620001	160630000	88	0.036373	0.0372
chr4	160621001	160631000	84	0.0356086	0.0336763
chr4	160622001	160632000	78	0.0508643	0.0447564
chr4	160623001	160633000	77	0.0616765	0.0515038
chr4	160624001	160634000	73	0.0677957	0.055871
chr4	160625001	160635000	74	0.0906257	0.0742298
chr4	160626001	160636000	71	0.108774	0.0869545
chr4	160627001	160637000	72	0.119112	0.094078
chr4	160628001	160638000	65	0.132376	0.102998
chr4	160629001	160639000	71	0.143892	0.112285
chr4	160630001	160640000	63	0.159309	0.12742
chr4	160631001	160641000	63	0.188934	0.15242
chr4	160632001	160642000	66	0.192408	0.154963
chr4	160633001	160643000	61	0.195601	0.157504
chr4	160634001	160644000	57	0.198995	0.159932
chr4	160635001	160645000	52	0.195386	0.148651
chr4	160636001	160646000	48	0.192372	0.146954
chr4	160637001	160647000	45	0.185564	0.139894
chr4	160638001	160648000	43	0.197674	0.14661
chr4	160639001	160649000	42	0.204395	0.149651
chr4	160640001	160650000	50	0.216678	0.159976
chr4	160641001	160651000	43	0.232611	0.177239
chr4	160642001	160652000	40	0.253794	0.192742
chr4	160643001	160653000	39	0.263691	0.21015
chr4	160644001	160654000	47	0.268977	0.219029
chr4	160645001	160655000	50	0.270246	0.225445
chr4	160646001	160656000	60	0.276217	0.234091
chr4	160647001	160657000	64	0.283401	0.239419
chr4	160648001	160658000	63	0.285476	0.244538
chr4	160649001	160659000	58	0.295577	0.254344
chr4	160650001	160660000	50	0.300992	0.261128
chr4	160651001	160661000	49	0.293426	0.239226
chr4	160652001	160662000	44	0.288564	0.223034
chr4	160653001	160663000	43	0.283607	0.215894
chr4	160654001	160664000	43	0.290788	0.220853
chr4	160655001	160665000	43	0.295614	0.230439
chr4	160656001	160666000	37	0.290159	0.214603
chr4	160657001	160667000	37	0.273636	0.202164
chr4	160658001	160668000	43	0.263608	0.201676
chr4	160659001	160669000	45	0.250297	0.190164
chr4	160660001	160670000	47	0.254916	0.191509
chr4	160661001	160671000	43	0.256627	0.201625
chr4	160662001	160672000	43	0.260608	0.217897
chr4	160663001	160673000	42	0.263731	0.221284
chr4	160664001	160674000	38	0.245287	0.200951
chr4	160665001	160675000	36	0.230975	0.170774
chr4	160666001	160676000	36	0.221248	0.156846
chr4	160667001	160677000	33	0.218072	0.153828
chr4	160668001	160678000	26	0.213659	0.138368
chr4	160669001	160679000	24	0.224935	0.144329
chr4	160670001	160680000	21	0.22629	0.148745
chr4	160671001	160681000	21	0.22629	0.148745
chr4	160672001	160682000	21	0.197919	0.110724
chr4	160673001	160683000	21	0.197919	0.110724
chr4	160674001	160684000	19	0.186149	0.100923
chr4	160675001	160685000	17	0.193078	0.121267
chr4	160676001	160686000	15	0.199813	0.131438
chr4	160677001	160687000	17	0.184887	0.125764
chr4	160678001	160688000	20	0.18942	0.13566
chr4	160679001	160689000	19	0.169792	0.11374
chr4	160680001	160690000	18	0.12649	0.0814186
chr4	160681001	160691000	20	0.11826	0.076501
chr4	160682001	160692000	20	0.17543	0.127879
chr4	160683001	160693000	22	0.187594	0.132079
chr4	160684001	160694000	21	0.201183	0.142645
chr4	160685001	160695000	22	0.206643	0.148648
chr4	160686001	160696000	20	0.20765	0.152851
chr4	160687001	160697000	18	0.229458	0.165537
chr4	160688001	160698000	15	0.233208	0.155978
chr4	160689001	160699000	14	0.242693	0.163067
chr4	160690001	160700000	14	0.256074	0.181945
chr4	160691001	160701000	12	0.280717	0.206895
chr4	160692001	160702000	11	0.262716	0.187052
chr4	160693001	160703000	12	0.254828	0.191971
chr4	160694001	160704000	12	0.257641	0.193852
chr4	160695001	160705000	12	0.265855	0.190718
chr4	160696001	160706000	17	0.229854	0.129014
chr4	160697001	160707000	16	0.217285	0.116072
chr4	160698001	160708000	15	0.223393	0.126063
chr4	160699001	160709000	14	0.230823	0.13696
chr4	160700001	160710000	13	0.226801	0.127223
chr4	160701001	160711000	15	0.227128	0.132617
chr4	160702001	160712000	14	0.208067	0.106746
chr4	160703001	160713000	14	0.170439	0.0811085
chr4	160704001	160714000	16	0.188487	0.091274
chr4	160705001	160715000	14	0.174001	0.0827209
chr4	160706001	160716000	12	0.209702	0.136161
chr4	160707001	160717000	15	0.230891	0.157364
chr4	160708001	160718000	18	0.205367	0.132012
chr4	160709001	160719000	20	0.204129	0.138405
chr4	160710001	160720000	21	0.203076	0.140721
chr4	160711001	160721000	22	0.193775	0.139377
chr4	160712001	160722000	25	0.191538	0.132658
chr4	160713001	160723000	23	0.199732	0.142094
chr4	160714001	160724000	27	0.173419	0.129069
chr4	160715001	160725000	28	0.172754	0.130098
chr4	160716001	160726000	28	0.151131	0.114189
chr4	160717001	160727000	27	0.127467	0.0991024
chr4	160718001	160728000	29	0.139624	0.104269
chr4	160719001	160729000	30	0.127446	0.0848375
chr4	160720001	160730000	32	0.118581	0.0707494
chr4	160721001	160731000	33	0.114888	0.0662488
chr4	160722001	160732000	30	0.114516	0.0636996
chr4	160723001	160733000	32	0.123302	0.0687728
chr4	160724001	160734000	30	0.118776	0.0628979
chr4	160725001	160735000	34	0.141591	0.084341
chr4	160726001	160736000	33	0.164642	0.103122
chr4	160727001	160737000	34	0.172975	0.111829
chr4	160728001	160738000	31	0.165512	0.109045
chr4	160729001	160739000	29	0.170042	0.118644
chr4	160730001	160740000	29	0.184848	0.146427
chr4	160731001	160741000	27	0.197054	0.161915
chr4	160732001	160742000	29	0.196597	0.165693
chr4	160733001	160743000	27	0.185859	0.158752
chr4	160734001	160744000	22	0.194561	0.168176
chr4	160735001	160745000	21	0.179807	0.146914
chr4	160736001	160746000	21	0.168903	0.132592
chr4	160737001	160747000	25	0.17157	0.137838
chr4	160738001	160748000	33	0.164479	0.13541
chr4	160739001	160749000	34	0.163025	0.130218
chr4	160740001	160750000	41	0.173004	0.117951
chr4	160741001	160751000	40	0.162129	0.107775
chr4	160742001	160752000	37	0.159937	0.105498
chr4	160743001	160753000	37	0.177043	0.11795
chr4	160744001	160754000	39	0.177938	0.117603
chr4	160745001	160755000	38	0.184784	0.118815
chr4	160746001	160756000	41	0.208986	0.127196
chr4	160747001	160757000	36	0.22162	0.120189
chr4	160748001	160758000	28	0.283158	0.140686
chr4	160749001	160759000	26	0.292617	0.154108
chr4	160750001	160760000	17	0.295991	0.17796
chr4	160751001	160761000	17	0.304287	0.184969
chr4	160752001	160762000	19	0.285683	0.171019
chr4	160753001	160763000	19	0.266206	0.157275
chr4	160754001	160764000	19	0.25212	0.151467
chr4	160755001	160765000	20	0.29442	0.176906
chr4	160756001	160766000	16	0.265264	0.175588
chr4	160757001	160767000	14	0.253936	0.173711
chr4	160758001	160768000	16	0.289958	0.18637
chr4	160759001	160769000	19	0.328344	0.204512
chr4	160760001	160770000	19	0.329946	0.198125
chr4	160761001	160771000	19	0.393923	0.237234
chr4	160762001	160772000	17	0.421958	0.258974
chr4	160763001	160773000	18	0.415186	0.23289
chr4	160764001	160774000	17	0.424213	0.247696
chr4	160765001	160775000	15	0.373384	0.213713
chr4	160766001	160776000	15	0.360446	0.212019
chr4	160767001	160777000	18	0.350353	0.229952
chr4	160768001	160778000	14	0.331382	0.215157
chr4	160769001	160779000	15	0.216823	0.149979
chr4	160770001	160780000	16	0.196411	0.14083
chr4	160771001	160781000	16	0.125616	0.0878203
chr4	160772001	160782000	20	0.137208	0.102436
chr4	160773001	160783000	21	0.131624	0.108447
chr4	160774001	160784000	22	0.136697	0.111235
chr4	160775001	160785000	24	0.129888	0.108282
chr4	160776001	160786000	23	0.13042	0.107964
chr4	160777001	160787000	20	0.0892203	0.0762157
chr4	160778001	160788000	20	0.0892203	0.0762157
chr4	160779001	160789000	16	0.102525	0.0864388
chr4	160780001	160790000	14	0.117633	0.0972917
chr4	160781001	160791000	13	0.12174	0.106072
chr4	160782001	160792000	9	0.0954945	0.0817045
chr4	160783001	160793000	8	0.107991	0.0926364
chr4	160784001	160794000	7	0.0952369	0.087837
chr4	160785001	160795000	7	0.207447	0.168754
chr4	160786001	160796000	9	0.218391	0.18448
chr4	160787001	160797000	12	0.210169	0.177422
chr4	160788001	160798000	16	0.194743	0.163146
chr4	160789001	160799000	17	0.196044	0.1661
chr4	160790001	160800000	19	0.179076	0.145862
chr4	160791001	160801000	21	0.173119	0.1417
chr4	160792001	160802000	24	0.158697	0.13004
chr4	160793001	160803000	24	0.160887	0.126556
chr4	160794001	160804000	26	0.151033	0.111228
chr4	160795001	160805000	23	0.116992	0.0879088
chr4	160796001	160806000	24	0.0976328	0.0761802
chr4	160797001	160807000	22	0.0846326	0.0684371
chr4	160798001	160808000	18	0.0753386	0.0569081
chr4	160799001	160809000	18	0.0579622	0.044688
chr4	160800001	160810000	21	0.0653858	0.0550684
chr4	160801001	160811000	20	0.0618677	0.0508658
chr4	160802001	160812000	24	0.0791958	0.0620536
chr4	160803001	160813000	24	0.0736563	0.0609646
chr4	160804001	160814000	25	0.076568	0.0657767
chr4	160805001	160815000	27	0.106955	0.0959188
chr4	160806001	160816000	28	0.135258	0.121794
chr4	160807001	160817000	30	0.129855	0.118529
chr4	160808001	160818000	32	0.126983	0.112102
chr4	160809001	160819000	33	0.131744	0.115212
chr4	160810001	160820000	37	0.135569	0.113862
chr4	160811001	160821000	42	0.135134	0.111136
chr4	160812001	160822000	41	0.140548	0.118547
chr4	160813001	160823000	51	0.155228	0.132743
chr4	160814001	160824000	56	0.159594	0.136724
chr4	160815001	160825000	70	0.151943	0.132054
chr4	160816001	160826000	84	0.156917	0.13557
chr4	160817001	160827000	86	0.168702	0.144025
chr4	160818001	160828000	86	0.169111	0.14608
chr4	160819001	160829000	91	0.171736	0.147985
chr4	160820001	160830000	86	0.181596	0.158421
chr4	160821001	160831000	83	0.181689	0.157818
chr4	160822001	160832000	80	0.187572	0.164872
chr4	160823001	160833000	68	0.189434	0.164833
chr4	160824001	160834000	70	0.196433	0.172821
chr4	160825001	160835000	56	0.205244	0.179189
chr4	160826001	160836000	42	0.206865	0.182593
chr4	160827001	160837000	38	0.198749	0.177839
chr4	160828001	160838000	43	0.200903	0.183298
chr4	160829001	160839000	42	0.203913	0.190726
chr4	160830001	160840000	45	0.182446	0.172018
chr4	160831001	160841000	46	0.203136	0.196545
chr4	160832001	160842000	53	0.206368	0.18877
chr4	160833001	160843000	56	0.21389	0.193056
chr4	160834001	160844000	47	0.223132	0.198665
chr4	160835001	160845000	45	0.227854	0.199496
chr4	160836001	160846000	49	0.252892	0.212742
chr4	160837001	160847000	52	0.249213	0.200875
chr4	160838001	160848000	49	0.261419	0.206673
chr4	160839001	160849000	48	0.290246	0.222609
chr4	160840001	160850000	46	0.321333	0.235882
chr4	160841001	160851000	50	0.318854	0.220054
chr4	160842001	160852000	42	0.324776	0.225035
chr4	160843001	160853000	43	0.301878	0.203024
chr4	160844001	160854000	41	0.301171	0.200442
chr4	160845001	160855000	40	0.304415	0.203824
chr4	160846001	160856000	32	0.286988	0.181926
chr4	160847001	160857000	28	0.292628	0.193626
chr4	160848001	160858000	24	0.293145	0.183665
chr4	160849001	160859000	19	0.240848	0.137326
chr4	160850001	160860000	17	0.205331	0.10967
chr4	160851001	160861000	14	0.0488085	0.0352326
chr4	160852001	160862000	16	0.0802548	0.0506526
chr4	160853001	160863000	12	0.0957269	0.0604617
chr4	160854001	160864000	12	0.0957269	0.0604617
chr4	160855001	160865000	12	0.0957269	0.0604617
chr4	160856001	160866000	12	0.0957269	0.0604617
chr4	160857001	160867000	12	0.0957269	0.0604617
chr4	160858001	160868000	12	0.0957269	0.0604617
chr4	160859001	160869000	12	0.0957269	0.0604617
chr4	160860001	160870000	9	0.110713	0.078492
chr4	160861001	160871000	4	0.192925	0.157631
chr4	160863001	160873000	2	0.139416	0.11805
chr4	160864001	160874000	5	0.0989038	0.0845306
chr4	160865001	160875000	7	0.0758981	0.0480689
chr4	160866001	160876000	10	0.0844721	0.0484661
chr4	160867001	160877000	15	0.0730072	0.0523044
chr4	160868001	160878000	18	0.0884117	0.0661358
chr4	160869001	160879000	22	0.127722	0.0863982
chr4	160870001	160880000	39	0.143424	0.101614
chr4	160871001	160881000	47	0.121278	0.0871713
chr4	160872001	160882000	60	0.110068	0.071186
chr4	160873001	160883000	65	0.111422	0.0746849
chr4	160874001	160884000	64	0.112458	0.073815
chr4	160875001	160885000	66	0.125738	0.085596
chr4	160876001	160886000	65	0.126985	0.0866894
chr4	160877001	160887000	65	0.129283	0.0871695
chr4	160878001	160888000	70	0.122192	0.0815063
chr4	160879001	160889000	71	0.10281	0.0687846
chr4	160880001	160890000	56	0.0800376	0.0491441
chr4	160881001	160891000	51	0.111406	0.0744572
chr4	160882001	160892000	45	0.12727	0.0983867
chr4	160883001	160893000	46	0.152215	0.109295
chr4	160884001	160894000	52	0.147517	0.104472
chr4	160885001	160895000	51	0.133624	0.0908002
chr4	160886001	160896000	62	0.152514	0.101882
chr4	160887001	160897000	58	0.159721	0.1067
chr4	160888001	160898000	50	0.172416	0.114866
chr4	160889001	160899000	45	0.190325	0.130105
chr4	160890001	160900000	43	0.199386	0.137772
chr4	160891001	160901000	42	0.177616	0.114546
chr4	160892001	160902000	37	0.17932	0.109253
chr4	160893001	160903000	32	0.17518	0.108314
chr4	160894001	160904000	28	0.188647	0.123198
chr4	160895001	160905000	29	0.203988	0.14489
chr4	160896001	160906000	21	0.231608	0.183055
chr4	160897001	160907000	26	0.219925	0.178778
chr4	160898001	160908000	29	0.212089	0.168288
chr4	160899001	160909000	37	0.199682	0.149705
chr4	160900001	160910000	42	0.204251	0.15888
chr4	160901001	160911000	47	0.215915	0.170412
chr4	160902001	160912000	50	0.223391	0.17781
chr4	160903001	160913000	53	0.2167	0.173162
chr4	160904001	160914000	52	0.217441	0.173344
chr4	160905001	160915000	55	0.212859	0.169106
chr4	160906001	160916000	54	0.195263	0.15687
chr4	160907001	160917000	54	0.194741	0.153463
chr4	160908001	160918000	58	0.192219	0.15453
chr4	160909001	160919000	57	0.205113	0.169802
chr4	160910001	160920000	52	0.201892	0.164324
chr4	160911001	160921000	45	0.196294	0.158718
chr4	160912001	160922000	40	0.190885	0.15564
chr4	160913001	160923000	34	0.184981	0.149857
chr4	160914001	160924000	31	0.188837	0.155296
chr4	160915001	160925000	24	0.185595	0.155738
chr4	160916001	160926000	20	0.189201	0.155284
chr4	160917001	160927000	14	0.198358	0.16304
chr4	160918001	160928000	7	0.2478	0.196384
chr4	160921001	160931000	11	0.255649	0.222765
chr4	160922001	160932000	15	0.225593	0.200803
chr4	160923001	160933000	19	0.20133	0.171981
chr4	160924001	160934000	24	0.17571	0.150184
chr4	160925001	160935000	25	0.172036	0.14395
chr4	160926001	160936000	28	0.182634	0.151386
chr4	160927001	160937000	28	0.182634	0.151386
chr4	160928001	160938000	29	0.17953	0.145585
chr4	160929001	160939000	29	0.17953	0.145585
chr4	160930001	160940000	29	0.17953	0.145585
chr4	160931001	160941000	18	0.132064	0.0984196
chr4	160932001	160942000	18	0.101476	0.0643426
chr4	160933001	160943000	15	0.0950821	0.0612056
chr4	160934001	160944000	13	0.119925	0.0793849
chr4	160935001	160945000	13	0.120128	0.0785245
chr4	160936001	160946000	11	0.0659874	0.0394127
chr4	160937001	160947000	11	0.0659874	0.0394127
chr4	160938001	160948000	10	0.0702987	0.0450393
chr4	160939001	160949000	10	0.0702987	0.0450393
chr4	160940001	160950000	11	0.0911713	0.0607489
chr4	160941001	160951000	11	0.0911713	0.0607489
chr4	160942001	160952000	7	0.135535	0.102856
chr4	160943001	160953000	6	0.156823	0.117414
chr4	160944001	160954000	6	0.25159	0.163042
chr4	160945001	160955000	5	0.275694	0.199022
chr4	160946001	160956000	4	0.289148	0.235576
chr4	160947001	160957000	4	0.289148	0.235576
chr4	160948001	160958000	4	0.289148	0.235576
chr4	160949001	160959000	4	0.289148	0.235576
chr4	160950001	160960000	3	0.319916	0.241487
chr4	160951001	160961000	3	0.319916	0.241487
chr4	160952001	160962000	3	0.319916	0.241487
chr4	160953001	160963000	3	0.319916	0.241487
chr4	160954001	160964000	7	0.491783	0.384148
chr4	160955001	160965000	12	0.493181	0.384331
chr4	160956001	160966000	14	0.499294	0.396819
chr4	160957001	160967000	22	0.446913	0.330949
chr4	160958001	160968000	23	0.440975	0.328761
chr4	160959001	160969000	26	0.421224	0.310309
chr4	160960001	160970000	28	0.410584	0.30135
chr4	160961001	160971000	32	0.379735	0.272144
chr4	160962001	160972000	36	0.369731	0.261579
chr4	160963001	160973000	48	0.312635	0.206924
chr4	160964001	160974000	56	0.22524	0.146459
chr4	160965001	160975000	53	0.18203	0.126393
chr4	160966001	160976000	56	0.150651	0.111036
chr4	160967001	160977000	52	0.116508	0.0950895
chr4	160968001	160978000	59	0.121403	0.100519
chr4	160969001	160979000	61	0.138554	0.107606
chr4	160970001	160980000	66	0.162643	0.122154
chr4	160971001	160981000	65	0.169658	0.125912
chr4	160972001	160982000	65	0.167546	0.125629
chr4	160973001	160983000	56	0.190219	0.138878
chr4	160974001	160984000	43	0.221716	0.162311
chr4	160975001	160985000	46	0.217616	0.161342
chr4	160976001	160986000	48	0.185856	0.155263
chr4	160977001	160987000	44	0.186157	0.159104
chr4	160978001	160988000	36	0.184707	0.159277
chr4	160979001	160989000	31	0.162675	0.148198
chr4	160980001	160990000	42	0.192247	0.144961
chr4	160981001	160991000	47	0.187918	0.146591
chr4	160982001	160992000	51	0.191109	0.141857
chr4	160983001	160993000	49	0.193694	0.148579
chr4	160984001	160994000	51	0.178254	0.140849
chr4	160985001	160995000	53	0.180498	0.137303
chr4	160986001	160996000	54	0.194383	0.143541
chr4	160987001	160997000	65	0.198299	0.150645
chr4	160988001	160998000	70	0.195149	0.145188
chr4	160989001	160999000	77	0.193668	0.145275
chr4	160990001	161000000	59	0.163043	0.132609
chr4	160991001	161001000	57	0.179067	0.136579
chr4	160992001	161002000	54	0.157119	0.129283
chr4	160993001	161003000	65	0.143356	0.109944
chr4	160994001	161004000	62	0.153056	0.115125
chr4	160995001	161005000	60	0.151215	0.112677
chr4	160996001	161006000	57	0.148166	0.107464
chr4	160997001	161007000	54	0.126221	0.0926615
chr4	160998001	161008000	54	0.125299	0.0961803
chr4	160999001	161009000	47	0.122884	0.0887397
chr4	161000001	161010000	47	0.122884	0.0887397
chr4	161001001	161011000	41	0.102008	0.0735466
chr4	161002001	161012000	36	0.112417	0.0773417
chr4	161003001	161013000	24	0.125989	0.101947
chr4	161004001	161014000	25	0.134377	0.112229
chr4	161005001	161015000	25	0.132352	0.117231
chr4	161006001	161016000	25	0.128761	0.117739
chr4	161007001	161017000	19	0.125241	0.11694
chr4	161008001	161018000	19	0.135801	0.127374
chr4	161009001	161019000	23	0.122011	0.109652
chr4	161010001	161020000	24	0.119085	0.106145
chr4	161011001	161021000	31	0.117699	0.101655
chr4	161012001	161022000	36	0.113662	0.0950467
chr4	161013001	161023000	38	0.108537	0.0908958
chr4	161014001	161024000	38	0.0977531	0.0791267
chr4	161015001	161025000	38	0.0760074	0.0626575
chr4	161016001	161026000	42	0.0662339	0.0541077
chr4	161017001	161027000	50	0.0420493	0.0374397
chr4	161018001	161028000	50	0.0513796	0.0327184
chr4	161019001	161029000	47	0.0561001	0.035407
chr4	161020001	161030000	49	0.0557627	0.0335791
chr4	161021001	161031000	42	0.0453101	0.0247987
chr4	161022001	161032000	38	0.0408324	0.020353
chr4	161023001	161033000	40	0.042912	0.02121
chr4	161024001	161034000	40	0.0432485	0.0207276
chr4	161025001	161035000	37	0.0923149	0.0422591
chr4	161026001	161036000	32	0.162573	0.0862586
chr4	161027001	161037000	26	0.276592	0.150979
chr4	161028001	161038000	25	0.253959	0.153235
chr4	161029001	161039000	25	0.254499	0.149049
chr4	161030001	161040000	26	0.220233	0.145119
chr4	161031001	161041000	26	0.220233	0.145119
chr4	161032001	161042000	31	0.193244	0.135927
chr4	161033001	161043000	32	0.18888	0.126253
chr4	161034001	161044000	40	0.2431	0.161137
chr4	161035001	161045000	44	0.197535	0.13025
chr4	161036001	161046000	49	0.151829	0.0985977
chr4	161037001	161047000	51	0.125264	0.0732264
chr4	161038001	161048000	52	0.126297	0.0754175
chr4	161039001	161049000	56	0.143558	0.0869142
chr4	161040001	161050000	60	0.146393	0.0917403
chr4	161041001	161051000	63	0.144554	0.0908105
chr4	161042001	161052000	60	0.149098	0.0908371
chr4	161043001	161053000	59	0.15193	0.0986974
chr4	161044001	161054000	54	0.113605	0.0786248
chr4	161045001	161055000	54	0.121926	0.0828257
chr4	161046001	161056000	48	0.126163	0.0847731
chr4	161047001	161057000	48	0.14708	0.102273
chr4	161048001	161058000	51	0.154226	0.108571
chr4	161049001	161059000	51	0.130884	0.0940434
chr4	161050001	161060000	43	0.136414	0.0954749
chr4	161051001	161061000	43	0.142154	0.10223
chr4	161052001	161062000	42	0.142536	0.10526
chr4	161053001	161063000	39	0.14808	0.108021
chr4	161054001	161064000	40	0.128863	0.0943922
chr4	161055001	161065000	39	0.129924	0.101238
chr4	161056001	161066000	40	0.130281	0.10537
chr4	161057001	161067000	45	0.118139	0.0969441
chr4	161058001	161068000	42	0.115402	0.0988135
chr4	161059001	161069000	42	0.133943	0.115004
chr4	161060001	161070000	52	0.142315	0.124185
chr4	161061001	161071000	53	0.138657	0.121573
chr4	161062001	161072000	53	0.13944	0.122544
chr4	161063001	161073000	53	0.137819	0.120073
chr4	161064001	161074000	49	0.146081	0.128117
chr4	161065001	161075000	47	0.150887	0.131442
chr4	161066001	161076000	48	0.144084	0.122419
chr4	161067001	161077000	50	0.13055	0.113949
chr4	161068001	161078000	49	0.126215	0.109348
chr4	161069001	161079000	44	0.11649	0.101091
chr4	161070001	161080000	36	0.107566	0.089488
chr4	161071001	161081000	36	0.1196	0.0934416
chr4	161072001	161082000	36	0.124803	0.0970961
chr4	161073001	161083000	37	0.134319	0.110303
chr4	161074001	161084000	38	0.134667	0.112936
chr4	161075001	161085000	41	0.130386	0.105648
chr4	161076001	161086000	39	0.13696	0.111585
chr4	161077001	161087000	28	0.172254	0.134342
chr4	161078001	161088000	27	0.154211	0.121458
chr4	161079001	161089000	32	0.13926	0.108185
chr4	161080001	161090000	33	0.12169	0.0991221
chr4	161081001	161091000	32	0.0977072	0.0851052
chr4	161082001	161092000	31	0.085294	0.0777208
chr4	161083001	161093000	32	0.0675983	0.0622021
chr4	161084001	161094000	30	0.0578156	0.0531354
chr4	161085001	161095000	26	0.0511246	0.0499283
chr4	161086001	161096000	26	0.0530858	0.0488552
chr4	161087001	161097000	28	0.0590989	0.0538519
chr4	161088001	161098000	29	0.0609101	0.052011
chr4	161089001	161099000	25	0.0622266	0.0531284
chr4	161090001	161100000	22	0.0610975	0.0508221
chr4	161091001	161101000	26	0.0406472	0.0320664
chr4	161092001	161102000	30	0.0412812	0.035711
chr4	161093001	161103000	28	0.038143	0.0331623
chr4	161094001	161104000	27	0.0372756	0.031943
chr4	161095001	161105000	27	0.0618946	0.0449912
chr4	161096001	161106000	38	0.0892865	0.0629165
chr4	161097001	161107000	38	0.12427	0.0865833
chr4	161098001	161108000	43	0.152567	0.111862
chr4	161099001	161109000	46	0.163088	0.120165
chr4	161100001	161110000	48	0.171585	0.127877
chr4	161101001	161111000	48	0.210036	0.167973
chr4	161102001	161112000	51	0.227229	0.186666
chr4	161103001	161113000	54	0.237821	0.198621
chr4	161104001	161114000	56	0.239827	0.201674
chr4	161105001	161115000	58	0.231615	0.189024
chr4	161106001	161116000	53	0.26556	0.226075
chr4	161107001	161117000	57	0.265196	0.220172
chr4	161108001	161118000	57	0.265772	0.218185
chr4	161109001	161119000	56	0.27049	0.226185
chr4	161110001	161120000	60	0.267209	0.223084
chr4	161111001	161121000	57	0.264389	0.220128
chr4	161112001	161122000	60	0.253374	0.205734
chr4	161113001	161123000	58	0.248051	0.197754
chr4	161114001	161124000	60	0.240144	0.183315
chr4	161115001	161125000	61	0.255898	0.198994
chr4	161116001	161126000	61	0.22099	0.157005
chr4	161117001	161127000	59	0.190287	0.130499
chr4	161118001	161128000	60	0.160091	0.104888
chr4	161119001	161129000	58	0.144855	0.0923267
chr4	161120001	161130000	56	0.123418	0.070735
chr4	161121001	161131000	58	0.107401	0.0593715
chr4	161122001	161132000	51	0.077212	0.0364909
chr4	161123001	161133000	53	0.0649661	0.0275175
chr4	161124001	161134000	51	0.0708891	0.0318012
chr4	161125001	161135000	50	0.0330596	0.0155139
chr4	161126001	161136000	43	0.0478733	0.0269295
chr4	161127001	161137000	40	0.0576474	0.0342444
chr4	161128001	161138000	32	0.0667995	0.0377187
chr4	161129001	161139000	34	0.0632243	0.0346692
chr4	161130001	161140000	30	0.0695606	0.0414451
chr4	161131001	161141000	24	0.0598799	0.0362896
chr4	161132001	161142000	20	0.0687399	0.0447887
chr4	161133001	161143000	20	0.0762866	0.0500493
chr4	161134001	161144000	19	0.13208	0.0785996
chr4	161135001	161145000	21	0.272846	0.17854
chr4	161136001	161146000	22	0.391622	0.241321
chr4	161137001	161147000	21	0.433538	0.279979
chr4	161138001	161148000	21	0.46814	0.319755
chr4	161139001	161149000	20	0.542519	0.402824
chr4	161140001	161150000	21	0.545101	0.411961
chr4	161141001	161151000	24	0.543607	0.40688
chr4	161142001	161152000	29	0.489199	0.35821
chr4	161143001	161153000	28	0.483587	0.369565
chr4	161144001	161154000	27	0.468965	0.355354
chr4	161145001	161155000	21	0.458546	0.327685
chr4	161146001	161156000	18	0.38692	0.289917
chr4	161147001	161157000	16	0.387364	0.28283
chr4	161148001	161158000	14	0.35722	0.260115
chr4	161149001	161159000	13	0.257167	0.180178
chr4	161150001	161160000	15	0.184344	0.121506
chr4	161151001	161161000	16	0.067206	0.0497526
chr4	161152001	161162000	12	0.0217934	0.0130196
chr4	161153001	161163000	16	0.0338794	0.0212737
chr4	161154001	161164000	18	0.0308642	0.0193382
chr4	161155001	161165000	22	0.0425569	0.0302032
chr4	161156001	161166000	24	0.0385201	0.0286489
chr4	161157001	161167000	26	0.0419627	0.0314463
chr4	161158001	161168000	29	0.038119	0.0264498
chr4	161159001	161169000	30	0.0408744	0.0288771
chr4	161160001	161170000	29	0.0455488	0.0317718
chr4	161161001	161171000	25	0.0448339	0.033359
chr4	161162001	161172000	24	0.0464522	0.0354511
chr4	161163001	161173000	18	0.0485347	0.0369212
chr4	161164001	161174000	20	0.0513401	0.0396106
chr4	161165001	161175000	19	0.0429632	0.0301333
chr4	161166001	161176000	18	0.0580471	0.0386838
chr4	161167001	161177000	17	0.0504389	0.0323193
chr4	161168001	161178000	19	0.0492062	0.0329686
chr4	161169001	161179000	19	0.0416993	0.0275497
chr4	161170001	161180000	23	0.0314516	0.020331
chr4	161171001	161181000	30	0.0460922	0.0297103
chr4	161172001	161182000	37	0.0641472	0.0379115
chr4	161173001	161183000	47	0.0757185	0.0498569
chr4	161174001	161184000	49	0.0838361	0.0590073
chr4	161175001	161185000	52	0.0884968	0.064623
chr4	161176001	161186000	60	0.0877759	0.0664321
chr4	161177001	161187000	68	0.13889	0.106249
chr4	161178001	161188000	67	0.162739	0.130691
chr4	161179001	161189000	67	0.176482	0.145269
chr4	161180001	161190000	61	0.186488	0.158341
chr4	161181001	161191000	54	0.198408	0.17102
chr4	161182001	161192000	47	0.208618	0.18561
chr4	161183001	161193000	36	0.234096	0.216666
chr4	161184001	161194000	30	0.257514	0.237219
chr4	161185001	161195000	24	0.291804	0.272951
chr4	161186001	161196000	15	0.398247	0.385228
chr4	161187001	161197000	6	0.439821	0.42604
chr4	161188001	161198000	2	0.541857	0.499235
chr4	161191001	161201000	6	0.218361	0.181857
chr4	161192001	161202000	9	0.227205	0.207069
chr4	161193001	161203000	14	0.296905	0.234156
chr4	161194001	161204000	16	0.287134	0.231368
chr4	161195001	161205000	24	0.303339	0.241779
chr4	161196001	161206000	29	0.33558	0.261139
chr4	161197001	161207000	32	0.365085	0.281696
chr4	161198001	161208000	35	0.361882	0.275021
chr4	161199001	161209000	39	0.334301	0.258352
chr4	161200001	161210000	50	0.297036	0.241318
chr4	161201001	161211000	52	0.249289	0.210668
chr4	161202001	161212000	58	0.237371	0.203734
chr4	161203001	161213000	59	0.214693	0.18984
chr4	161204001	161214000	60	0.214638	0.189626
chr4	161205001	161215000	59	0.252261	0.213111
chr4	161206001	161216000	55	0.236799	0.201042
chr4	161207001	161217000	52	0.217506	0.184924
chr4	161208001	161218000	49	0.211714	0.183767
chr4	161209001	161219000	48	0.236321	0.198976
chr4	161210001	161220000	37	0.24863	0.204342
chr4	161211001	161221000	30	0.334243	0.276321
chr4	161212001	161222000	21	0.395577	0.31692
chr4	161213001	161223000	17	0.479786	0.341859
chr4	161214001	161224000	16	0.552076	0.383763
chr4	161215001	161225000	9	0.547408	0.315936
chr4	161216001	161226000	15	0.394528	0.184756
chr4	161217001	161227000	16	0.391697	0.195808
chr4	161218001	161228000	16	0.391697	0.195808
chr4	161219001	161229000	17	0.346462	0.207191
chr4	161220001	161230000	21	0.278788	0.165975
chr4	161221001	161231000	21	0.213369	0.136095
chr4	161222001	161232000	21	0.213369	0.136095
chr4	161223001	161233000	20	0.244967	0.168593
chr4	161224001	161234000	20	0.189833	0.150419
chr4	161225001	161235000	25	0.214167	0.169828
chr4	161226001	161236000	19	0.28499	0.247922
chr4	161227001	161237000	19	0.274729	0.228279
chr4	161228001	161238000	19	0.274729	0.228279
chr4	161229001	161239000	15	0.260154	0.196783
chr4	161230001	161240000	13	0.301632	0.242603
chr4	161231001	161241000	16	0.327792	0.233919
chr4	161232001	161242000	19	0.323682	0.242456
chr4	161233001	161243000	20	0.30434	0.21801
chr4	161234001	161244000	20	0.281647	0.187329
chr4	161235001	161245000	17	0.265967	0.152753
chr4	161236001	161246000	16	0.233377	0.121874
chr4	161237001	161247000	17	0.233377	0.125675
chr4	161238001	161248000	20	0.217135	0.107283
chr4	161239001	161249000	21	0.22439	0.117324
chr4	161240001	161250000	20	0.234311	0.12163
chr4	161241001	161251000	18	0.186139	0.115104
chr4	161242001	161252000	15	0.137532	0.0805267
chr4	161243001	161253000	15	0.190928	0.117778
chr4	161244001	161254000	14	0.195813	0.125886
chr4	161245001	161255000	15	0.188199	0.103553
chr4	161246001	161256000	16	0.231108	0.130758
chr4	161247001	161257000	16	0.241496	0.137106
chr4	161248001	161258000	13	0.263966	0.168039
chr4	161249001	161259000	16	0.250192	0.156133
chr4	161250001	161260000	15	0.256926	0.157601
chr4	161251001	161261000	14	0.272977	0.165021
chr4	161252001	161262000	16	0.240697	0.143403
chr4	161253001	161263000	16	0.20341	0.116599
chr4	161254001	161264000	18	0.227545	0.144538
chr4	161255001	161265000	17	0.24376	0.190512
chr4	161256001	161266000	19	0.200489	0.162625
chr4	161257001	161267000	18	0.19056	0.164665
chr4	161258001	161268000	21	0.198931	0.178192
chr4	161259001	161269000	21	0.195357	0.187781
chr4	161260001	161270000	24	0.200606	0.192249
chr4	161261001	161271000	26	0.197496	0.189526
chr4	161262001	161272000	27	0.214957	0.204587
chr4	161263001	161273000	27	0.205658	0.191875
chr4	161264001	161274000	27	0.191403	0.179077
chr4	161265001	161275000	33	0.18041	0.15748
chr4	161266001	161276000	31	0.184821	0.160183
chr4	161267001	161277000	31	0.185599	0.154495
chr4	161268001	161278000	28	0.177494	0.143261
chr4	161269001	161279000	25	0.177578	0.140275
chr4	161270001	161280000	22	0.167578	0.128923
chr4	161271001	161281000	23	0.162564	0.126246
chr4	161272001	161282000	21	0.162686	0.123141
chr4	161273001	161283000	23	0.165437	0.134134
chr4	161274001	161284000	23	0.169569	0.131654
chr4	161275001	161285000	16	0.164337	0.134936
chr4	161276001	161286000	15	0.164464	0.133342
chr4	161277001	161287000	18	0.15682	0.138297
chr4	161278001	161288000	23	0.135692	0.114249
chr4	161279001	161289000	23	0.125879	0.0992888
chr4	161280001	161290000	26	0.120856	0.0917307
chr4	161281001	161291000	28	0.115341	0.0914631
chr4	161282001	161292000	31	0.110973	0.0985223
chr4	161283001	161293000	36	0.116963	0.107686
chr4	161284001	161294000	39	0.111844	0.110551
chr4	161285001	161295000	41	0.116854	0.111183
chr4	161286001	161296000	45	0.120526	0.114153
chr4	161287001	161297000	44	0.126803	0.123017
chr4	161288001	161298000	45	0.154955	0.138234
chr4	161289001	161299000	52	0.16528	0.135044
chr4	161290001	161300000	51	0.169734	0.136366
chr4	161291001	161301000	47	0.173262	0.13712
chr4	161292001	161302000	45	0.173719	0.135255
chr4	161293001	161303000	38	0.225482	0.142724
chr4	161294001	161304000	33	0.222302	0.141199
chr4	161295001	161305000	33	0.287474	0.168504
chr4	161296001	161306000	30	0.289602	0.166169
chr4	161297001	161307000	27	0.292979	0.157252
chr4	161298001	161308000	23	0.28654	0.147506
chr4	161299001	161309000	17	0.318764	0.173035
chr4	161300001	161310000	15	0.333497	0.193857
chr4	161301001	161311000	18	0.313557	0.182032
chr4	161302001	161312000	22	0.285726	0.168756
chr4	161303001	161313000	24	0.215951	0.131608
chr4	161304001	161314000	23	0.232335	0.139401
chr4	161305001	161315000	21	0.0895702	0.0965903
chr4	161306001	161316000	22	0.0847981	0.0921976
chr4	161307001	161317000	22	0.0847981	0.0921976
chr4	161308001	161318000	22	0.0793311	0.0906166
chr4	161309001	161319000	20	0.0709819	0.082911
chr4	161310001	161320000	22	0.0965438	0.0885686
chr4	161311001	161321000	18	0.084843	0.0753254
chr4	161312001	161322000	12	0.0715093	0.0435097
chr4	161313001	161323000	9	0.0788324	0.0541749
chr4	161314001	161324000	9	0.0788324	0.0541749
chr4	161315001	161325000	8	0.0925808	0.0636495
chr4	161316001	161326000	8	0.0864792	0.0670388
chr4	161317001	161327000	8	0.0864792	0.0670388
chr4	161318001	161328000	7	0.0948028	0.0731883
chr4	161319001	161329000	7	0.0948028	0.0731883
chr4	161320001	161330000	6	0.0482566	0.0450546
chr4	161321001	161331000	5	0.0410205	0.0382726
chr4	161322001	161332000	7	0.040947	0.0389274
chr4	161323001	161333000	8	0.0358294	0.0352868
chr4	161324001	161334000	14	0.0169119	0.0176653
chr4	161325001	161335000	16	0.0156702	0.0164497
chr4	161326001	161336000	17	0.0126007	0.0115504
chr4	161327001	161337000	26	0.0279279	0.0227517
chr4	161328001	161338000	31	0.0349382	0.0275819
chr4	161329001	161339000	34	0.0441801	0.0343279
chr4	161330001	161340000	35	0.0432703	0.0313748
chr4	161331001	161341000	42	0.0484647	0.0328198
chr4	161332001	161342000	42	0.0586145	0.0395112
chr4	161333001	161343000	56	0.0993769	0.0753206
chr4	161334001	161344000	63	0.131657	0.103646
chr4	161335001	161345000	69	0.156013	0.123849
chr4	161336001	161346000	73	0.18744	0.152264
chr4	161337001	161347000	69	0.21433	0.172992
chr4	161338001	161348000	65	0.231363	0.185217
chr4	161339001	161349000	64	0.239959	0.194196
chr4	161340001	161350000	64	0.242247	0.201724
chr4	161341001	161351000	58	0.250189	0.217472
chr4	161342001	161352000	60	0.245697	0.210937
chr4	161343001	161353000	44	0.264546	0.227477
chr4	161344001	161354000	33	0.287141	0.24418
chr4	161345001	161355000	25	0.281399	0.241048
chr4	161346001	161356000	19	0.221318	0.182207
chr4	161347001	161357000	16	0.191342	0.140671
chr4	161348001	161358000	19	0.144064	0.106964
chr4	161349001	161359000	21	0.0802922	0.0605895
chr4	161350001	161360000	25	0.0358823	0.0275956
chr4	161351001	161361000	35	0.0231659	0.0183827
chr4	161352001	161362000	36	0.00626184	0.00753737
chr4	161353001	161363000	41	0.00596148	0.00696136
chr4	161354001	161364000	41	-0.00310047	-0.00279456
chr4	161355001	161365000	41	-0.00310047	-0.00279456
chr4	161356001	161366000	43	0.016172	0.0108431
chr4	161357001	161367000	45	0.0220839	0.0181558
chr4	161358001	161368000	40	0.0162238	0.0158769
chr4	161359001	161369000	43	0.0266622	0.0239309
chr4	161360001	161370000	40	0.0576895	0.0539713
chr4	161361001	161371000	32	0.0670201	0.0658788
chr4	161362001	161372000	30	0.0859594	0.0820263
chr4	161363001	161373000	36	0.123165	0.100599
chr4	161364001	161374000	38	0.128578	0.106112
chr4	161365001	161375000	41	0.124727	0.103749
chr4	161366001	161376000	48	0.1563	0.131545
chr4	161367001	161377000	50	0.16009	0.134357
chr4	161368001	161378000	58	0.210961	0.180387
chr4	161369001	161379000	60	0.229108	0.202788
chr4	161370001	161380000	59	0.219172	0.19146
chr4	161371001	161381000	68	0.21157	0.182261
chr4	161372001	161382000	76	0.202275	0.17338
chr4	161373001	161383000	66	0.204921	0.182011
chr4	161374001	161384000	66	0.204051	0.18063
chr4	161375001	161385000	68	0.204552	0.177647
chr4	161376001	161386000	61	0.178305	0.155172
chr4	161377001	161387000	61	0.177893	0.150485
chr4	161378001	161388000	57	0.115391	0.100115
chr4	161379001	161389000	48	0.0849194	0.0763767
chr4	161380001	161390000	46	0.0854316	0.0767139
chr4	161381001	161391000	34	0.083087	0.0748553
chr4	161382001	161392000	23	0.0593219	0.0598392
chr4	161383001	161393000	22	0.0614824	0.0620758
chr4	161384001	161394000	18	0.0631088	0.0622398
chr4	161385001	161395000	26	0.0989278	0.0835034
chr4	161386001	161396000	29	0.11634	0.0937158
chr4	161387001	161397000	27	0.114569	0.0971677
chr4	161388001	161398000	32	0.128409	0.105115
chr4	161389001	161399000	35	0.126443	0.107101
chr4	161390001	161400000	50	0.127429	0.104349
chr4	161391001	161401000	62	0.122576	0.100333
chr4	161392001	161402000	71	0.11587	0.0961332
chr4	161393001	161403000	74	0.114448	0.0953234
chr4	161394001	161404000	76	0.114948	0.0952762
chr4	161395001	161405000	70	0.0998917	0.0804202
chr4	161396001	161406000	69	0.0948005	0.0715431
chr4	161397001	161407000	72	0.0883251	0.0637093
chr4	161398001	161408000	65	0.0787522	0.0566139
chr4	161399001	161409000	63	0.075233	0.0519276
chr4	161400001	161410000	49	0.0520743	0.0359505
chr4	161401001	161411000	38	0.031685	0.0237856
chr4	161402001	161412000	32	0.0199045	0.0125758
chr4	161403001	161413000	31	0.026511	0.0134232
chr4	161404001	161414000	30	0.0185403	0.00627048
chr4	161405001	161415000	29	0.0253997	0.0065162
chr4	161406001	161416000	27	0.0297782	0.0101949
chr4	161407001	161417000	21	0.0300308	0.00979495
chr4	161408001	161418000	19	0.0259039	0.00532661
chr4	161409001	161419000	18	0.0316154	0.00693355
chr4	161410001	161420000	17	0.03467	0.00975003
chr4	161411001	161421000	16	0.0266577	0.00126972
chr4	161412001	161422000	15	0.0345233	-0.00236256
chr4	161413001	161423000	19	0.0227297	-0.00338424
chr4	161414001	161424000	27	0.115096	0.0447287
chr4	161415001	161425000	29	0.134079	0.0789536
chr4	161416001	161426000	30	0.147831	0.105814
chr4	161417001	161427000	35	0.136873	0.0996478
chr4	161418001	161428000	38	0.133763	0.0927949
chr4	161419001	161429000	40	0.138934	0.0966048
chr4	161420001	161430000	40	0.138934	0.0966048
chr4	161421001	161431000	44	0.132111	0.0851192
chr4	161422001	161432000	45	0.130396	0.084376
chr4	161423001	161433000	44	0.12837	0.080945
chr4	161424001	161434000	38	0.107264	0.0695018
chr4	161425001	161435000	36	0.108617	0.0686493
chr4	161426001	161436000	39	0.0931818	0.0546828
chr4	161427001	161437000	36	0.096648	0.0490299
chr4	161428001	161438000	37	0.0854304	0.0461025
chr4	161429001	161439000	38	0.0705488	0.0390967
chr4	161430001	161440000	40	0.0644791	0.0368804
chr4	161431001	161441000	38	0.0662945	0.0434918
chr4	161432001	161442000	38	0.0619608	0.0406145
chr4	161433001	161443000	34	0.0866737	0.0604134
chr4	161434001	161444000	31	0.0772839	0.0562431
chr4	161435001	161445000	26	0.0514903	0.0382123
chr4	161436001	161446000	19	0.0365322	0.0269578
chr4	161437001	161447000	18	0.04981	0.0610449
chr4	161438001	161448000	16	0.0708254	0.0830324
chr4	161439001	161449000	13	0.0806887	0.0931271
chr4	161440001	161450000	12	0.0975905	0.0989418
chr4	161441001	161451000	12	0.0977942	0.0925194
chr4	161442001	161452000	9	0.130726	0.124471
chr4	161443001	161453000	10	0.0579848	0.0696476
chr4	161444001	161454000	12	0.0403131	0.0487207
chr4	161445001	161455000	13	0.0416503	0.0443889
chr4	161446001	161456000	17	0.0535784	0.0398517
chr4	161447001	161457000	16	0.039984	0.00992602
chr4	161448001	161458000	14	0.021318	-0.00358168
chr4	161449001	161459000	14	0.021318	-0.00358168
chr4	161450001	161460000	14	0.0206482	-0.0040916
chr4	161451001	161461000	13	0.021885	-0.00311595
chr4	161452001	161462000	15	0.0192306	-0.00499942
chr4	161453001	161463000	13	0.0161101	-0.0107615
chr4	161454001	161464000	13	0.026706	-0.00465869
chr4	161455001	161465000	14	0.106678	0.0212552
chr4	161456001	161466000	12	0.0938302	0.0195551
chr4	161457001	161467000	14	0.131372	0.0684288
chr4	161458001	161468000	20	0.11155	0.0555049
chr4	161459001	161469000	23	0.111649	0.0576932
chr4	161460001	161470000	22	0.11583	0.0621768
chr4	161461001	161471000	24	0.123817	0.0622762
chr4	161462001	161472000	26	0.104965	0.0543011
chr4	161463001	161473000	31	0.113063	0.061286
chr4	161464001	161474000	34	0.0996223	0.052702
chr4	161465001	161475000	32	0.0713478	0.0445876
chr4	161466001	161476000	35	0.0683528	0.0443373
chr4	161467001	161477000	33	0.0489459	0.0274007
chr4	161468001	161478000	28	0.0471524	0.0258731
chr4	161469001	161479000	28	0.0411963	0.0199998
chr4	161470001	161480000	28	0.0411963	0.0199998
chr4	161471001	161481000	26	0.0368735	0.0184037
chr4	161472001	161482000	26	0.0388116	0.0186559
chr4	161473001	161483000	22	0.00726021	-0.00139387
chr4	161474001	161484000	19	0.0148634	0.0045876
chr4	161475001	161485000	19	0.0245499	0.0102833
chr4	161476001	161486000	16	0.0247128	0.00731833
chr4	161477001	161487000	16	0.0441857	0.0186535
chr4	161478001	161488000	18	0.0531981	0.0291137
chr4	161479001	161489000	17	0.0640363	0.0398738
chr4	161480001	161490000	19	0.0793362	0.0558263
chr4	161481001	161491000	19	0.079358	0.0521793
chr4	161482001	161492000	16	0.0896203	0.0707619
chr4	161483001	161493000	18	0.0757808	0.0616616
chr4	161484001	161494000	20	0.0798582	0.0701264
chr4	161485001	161495000	22	0.0854408	0.0765212
chr4	161486001	161496000	23	0.0946951	0.0841223
chr4	161487001	161497000	26	0.0934164	0.0795606
chr4	161488001	161498000	26	0.122563	0.0991126
chr4	161489001	161499000	26	0.12381	0.0954854
chr4	161490001	161500000	27	0.127243	0.105422
chr4	161491001	161501000	28	0.125447	0.102681
chr4	161492001	161502000	30	0.126011	0.0961292
chr4	161493001	161503000	36	0.135662	0.102753
chr4	161494001	161504000	35	0.134326	0.0999681
chr4	161495001	161505000	36	0.123423	0.086852
chr4	161496001	161506000	37	0.121638	0.090894
chr4	161497001	161507000	34	0.120488	0.0924622
chr4	161498001	161508000	35	0.102823	0.0870977
chr4	161499001	161509000	35	0.094738	0.0837346
chr4	161500001	161510000	36	0.0738684	0.057876
chr4	161501001	161511000	36	0.0750022	0.0614569
chr4	161502001	161512000	37	0.0838467	0.0689403
chr4	161503001	161513000	34	0.0841377	0.0706164
chr4	161504001	161514000	35	0.0911611	0.0742781
chr4	161505001	161515000	36	0.105975	0.0857507
chr4	161506001	161516000	34	0.100478	0.0726284
chr4	161507001	161517000	38	0.0945035	0.0642474
chr4	161508001	161518000	37	0.0849119	0.0534523
chr4	161509001	161519000	37	0.09593	0.0607861
chr4	161510001	161520000	35	0.103675	0.0705792
chr4	161511001	161521000	37	0.107084	0.0701186
chr4	161512001	161522000	38	0.108645	0.0742536
chr4	161513001	161523000	33	0.103647	0.0678913
chr4	161514001	161524000	33	0.106108	0.0674623
chr4	161515001	161525000	31	0.102628	0.0658228
chr4	161516001	161526000	37	0.139064	0.0989972
chr4	161517001	161527000	33	0.146859	0.112253
chr4	161518001	161528000	35	0.151411	0.117727
chr4	161519001	161529000	38	0.147599	0.111909
chr4	161520001	161530000	40	0.170518	0.126886
chr4	161521001	161531000	40	0.168258	0.124841
chr4	161522001	161532000	35	0.171541	0.125405
chr4	161523001	161533000	34	0.17412	0.128088
chr4	161524001	161534000	30	0.179377	0.136687
chr4	161525001	161535000	27	0.18351	0.141279
chr4	161526001	161536000	19	0.163564	0.117781
chr4	161527001	161537000	23	0.193239	0.127282
chr4	161528001	161538000	28	0.182314	0.129707
chr4	161529001	161539000	32	0.190923	0.15486
chr4	161530001	161540000	29	0.173995	0.137935
chr4	161531001	161541000	25	0.183941	0.153041
chr4	161532001	161542000	28	0.192905	0.161501
chr4	161533001	161543000	29	0.192244	0.162062
chr4	161534001	161544000	32	0.189874	0.161934
chr4	161535001	161545000	35	0.192647	0.160423
chr4	161536001	161546000	39	0.181237	0.150763
chr4	161537001	161547000	41	0.1573	0.134763
chr4	161538001	161548000	37	0.154525	0.131022
chr4	161539001	161549000	33	0.144416	0.11392
chr4	161540001	161550000	34	0.158156	0.127042
chr4	161541001	161551000	36	0.153497	0.123418
chr4	161542001	161552000	33	0.140214	0.113547
chr4	161543001	161553000	34	0.131616	0.108591
chr4	161544001	161554000	36	0.127392	0.098355
chr4	161545001	161555000	36	0.140358	0.104712
chr4	161546001	161556000	36	0.154848	0.106091
chr4	161547001	161557000	41	0.199529	0.140416
chr4	161548001	161558000	48	0.179685	0.109591
chr4	161549001	161559000	47	0.165386	0.0969909
chr4	161550001	161560000	46	0.153294	0.0866064
chr4	161551001	161561000	48	0.161077	0.0893223
chr4	161552001	161562000	49	0.159983	0.0878366
chr4	161553001	161563000	50	0.173009	0.0903512
chr4	161554001	161564000	50	0.171331	0.0890518
chr4	161555001	161565000	49	0.157071	0.0825734
chr4	161556001	161566000	50	0.18627	0.107954
chr4	161557001	161567000	42	0.144656	0.0785849
chr4	161558001	161568000	30	0.184136	0.11883
chr4	161559001	161569000	28	0.216958	0.145695
chr4	161560001	161570000	30	0.230092	0.162667
chr4	161561001	161571000	28	0.231299	0.171595
chr4	161562001	161572000	32	0.274179	0.210121
chr4	161563001	161573000	36	0.291787	0.219491
chr4	161564001	161574000	38	0.305749	0.231142
chr4	161565001	161575000	39	0.307144	0.217385
chr4	161566001	161576000	38	0.291868	0.187864
chr4	161567001	161577000	34	0.318471	0.200112
chr4	161568001	161578000	38	0.288523	0.167978
chr4	161569001	161579000	37	0.298562	0.17219
chr4	161570001	161580000	37	0.304632	0.164495
chr4	161571001	161581000	36	0.312334	0.166134
chr4	161572001	161582000	31	0.263878	0.130488
chr4	161573001	161583000	26	0.176836	0.0950395
chr4	161574001	161584000	21	0.165158	0.0844154
chr4	161575001	161585000	19	0.170244	0.101761
chr4	161576001	161586000	16	0.178068	0.099661
chr4	161577001	161587000	18	0.202375	0.117404
chr4	161578001	161588000	16	0.342206	0.213827
chr4	161579001	161589000	16	0.358396	0.227277
chr4	161580001	161590000	14	0.346272	0.22295
chr4	161581001	161591000	15	0.314533	0.191905
chr4	161582001	161592000	16	0.312448	0.178297
chr4	161583001	161593000	18	0.389811	0.253933
chr4	161584001	161594000	18	0.41832	0.289106
chr4	161585001	161595000	20	0.441019	0.301869
chr4	161586001	161596000	20	0.44343	0.324141
chr4	161587001	161597000	19	0.442284	0.312358
chr4	161588001	161598000	18	0.411476	0.268645
chr4	161589001	161599000	18	0.392517	0.231168
chr4	161590001	161600000	20	0.34854	0.214931
chr4	161591001	161601000	18	0.372664	0.238607
chr4	161592001	161602000	25	0.270963	0.190329
chr4	161593001	161603000	25	0.205004	0.13414
chr4	161594001	161604000	23	0.161883	0.0987458
chr4	161595001	161605000	23	0.081507	0.0575288
chr4	161596001	161606000	30	0.0506692	0.0413412
chr4	161597001	161607000	32	0.0455365	0.039611
chr4	161598001	161608000	30	0.0444831	0.0373857
chr4	161599001	161609000	29	0.0446676	0.0395653
chr4	161600001	161610000	26	0.0453617	0.0398309
chr4	161601001	161611000	40	0.0600044	0.0477115
chr4	161602001	161612000	38	0.0682258	0.0549104
chr4	161603001	161613000	38	0.0729474	0.0613937
chr4	161604001	161614000	39	0.0725536	0.0606138
chr4	161605001	161615000	39	0.0719721	0.0617069
chr4	161606001	161616000	32	0.0740336	0.0657571
chr4	161607001	161617000	31	0.077781	0.0664863
chr4	161608001	161618000	31	0.077781	0.0664863
chr4	161609001	161619000	32	0.0865413	0.0746119
chr4	161610001	161620000	33	0.0919325	0.0791466
chr4	161611001	161621000	21	0.0904112	0.0858064
chr4	161612001	161622000	17	0.0713681	0.0698007
chr4	161613001	161623000	14	0.054277	0.0486562
chr4	161614001	161624000	21	0.0858705	0.0817229
chr4	161615001	161625000	27	0.134315	0.118108
chr4	161616001	161626000	26	0.137466	0.120793
chr4	161617001	161627000	26	0.167362	0.150009
chr4	161618001	161628000	26	0.167362	0.150009
chr4	161619001	161629000	29	0.179106	0.147243
chr4	161620001	161630000	37	0.214672	0.17728
chr4	161621001	161631000	44	0.197797	0.14719
chr4	161622001	161632000	51	0.199548	0.14578
chr4	161623001	161633000	57	0.210076	0.149918
chr4	161624001	161634000	53	0.218871	0.151625
chr4	161625001	161635000	50	0.233916	0.151668
chr4	161626001	161636000	60	0.246565	0.168479
chr4	161627001	161637000	60	0.248106	0.169335
chr4	161628001	161638000	62	0.252369	0.172261
chr4	161629001	161639000	59	0.255598	0.178128
chr4	161630001	161640000	50	0.241747	0.159919
chr4	161631001	161641000	48	0.304366	0.222429
chr4	161632001	161642000	47	0.36232	0.285676
chr4	161633001	161643000	48	0.404412	0.340892
chr4	161634001	161644000	48	0.423084	0.357065
chr4	161635001	161645000	49	0.392269	0.347174
chr4	161636001	161646000	43	0.389466	0.350364
chr4	161637001	161647000	42	0.384208	0.342026
chr4	161638001	161648000	40	0.384102	0.346126
chr4	161639001	161649000	40	0.379888	0.342099
chr4	161640001	161650000	43	0.369381	0.321632
chr4	161641001	161651000	37	0.349284	0.305107
chr4	161642001	161652000	29	0.311928	0.261383
chr4	161643001	161653000	21	0.218367	0.168531
chr4	161644001	161654000	18	0.176307	0.147565
chr4	161645001	161655000	12	0.249216	0.193973
chr4	161646001	161656000	9	0.295383	0.221945
chr4	161647001	161657000	10	0.262983	0.195845
chr4	161648001	161658000	12	0.228217	0.174846
chr4	161649001	161659000	19	0.176883	0.136087
chr4	161650001	161660000	22	0.163355	0.131656
chr4	161651001	161661000	22	0.160754	0.128071
chr4	161652001	161662000	25	0.152392	0.117698
chr4	161653001	161663000	26	0.143642	0.11097
chr4	161654001	161664000	25	0.122675	0.0974065
chr4	161655001	161665000	24	0.0947159	0.0763532
chr4	161656001	161666000	23	0.0847412	0.0688326
chr4	161657001	161667000	21	0.0907448	0.0741417
chr4	161658001	161668000	23	0.0866243	0.0713221
chr4	161659001	161669000	19	0.0846507	0.0702898
chr4	161660001	161670000	14	0.0791678	0.0644844
chr4	161661001	161671000	14	0.0804124	0.0607438
chr4	161662001	161672000	14	0.0912038	0.0758877
chr4	161663001	161673000	13	0.104828	0.0861275
chr4	161664001	161674000	13	0.104828	0.0861275
chr4	161665001	161675000	13	0.104828	0.0861275
chr4	161666001	161676000	13	0.104828	0.0861275
chr4	161667001	161677000	13	0.104828	0.0861275
chr4	161668001	161678000	9	0.123315	0.0996138
chr4	161669001	161679000	5	0.0881156	0.0698614
chr4	161670001	161680000	8	0.23536	0.179761
chr4	161671001	161681000	7	0.239863	0.207137
chr4	161672001	161682000	5	0.299154	0.251752
chr4	161673001	161683000	6	0.252962	0.21384
chr4	161674001	161684000	9	0.272412	0.219467
chr4	161675001	161685000	10	0.260074	0.213439
chr4	161676001	161686000	10	0.260074	0.213439
chr4	161677001	161687000	11	0.300946	0.248825
chr4	161678001	161688000	11	0.300946	0.248825
chr4	161679001	161689000	11	0.300946	0.248825
chr4	161680001	161690000	9	0.262201	0.225836
chr4	161681001	161691000	10	0.24737	0.209775
chr4	161682001	161692000	16	0.167785	0.100659
chr4	161683001	161693000	16	0.186036	0.114725
chr4	161684001	161694000	15	0.154097	0.096217
chr4	161685001	161695000	17	0.151666	0.0924716
chr4	161686001	161696000	19	0.155194	0.0979915
chr4	161687001	161697000	19	0.11096	0.0675492
chr4	161688001	161698000	20	0.110006	0.063578
chr4	161689001	161699000	21	0.109067	0.0599851
chr4	161690001	161700000	23	0.132148	0.0743692
chr4	161691001	161701000	25	0.139049	0.0825784
chr4	161692001	161702000	22	0.175047	0.125871
chr4	161693001	161703000	24	0.182973	0.137497
chr4	161694001	161704000	26	0.166877	0.125877
chr4	161695001	161705000	24	0.171654	0.132929
chr4	161696001	161706000	22	0.170823	0.13184
chr4	161697001	161707000	21	0.178059	0.136962
chr4	161698001	161708000	20	0.179263	0.144404
chr4	161699001	161709000	19	0.180482	0.152629
chr4	161700001	161710000	17	0.162684	0.142875
chr4	161701001	161711000	22	0.156807	0.138676
chr4	161702001	161712000	20	0.147044	0.137861
chr4	161703001	161713000	20	0.130423	0.118882
chr4	161704001	161714000	16	0.141461	0.131558
chr4	161705001	161715000	16	0.136684	0.12721
chr4	161706001	161716000	29	0.13095	0.104463
chr4	161707001	161717000	32	0.1487	0.120183
chr4	161708001	161718000	35	0.15685	0.124743
chr4	161709001	161719000	39	0.157892	0.128459
chr4	161710001	161720000	41	0.139732	0.113298
chr4	161711001	161721000	38	0.172396	0.135549
chr4	161712001	161722000	40	0.192533	0.147424
chr4	161713001	161723000	44	0.233876	0.178163
chr4	161714001	161724000	47	0.250256	0.193719
chr4	161715001	161725000	49	0.259908	0.201085
chr4	161716001	161726000	44	0.315861	0.267531
chr4	161717001	161727000	44	0.327834	0.27774
chr4	161718001	161728000	47	0.340857	0.298442
chr4	161719001	161729000	47	0.349786	0.315805
chr4	161720001	161730000	46	0.365614	0.327082
chr4	161721001	161731000	45	0.3656	0.329815
chr4	161722001	161732000	47	0.367066	0.330511
chr4	161723001	161733000	44	0.361989	0.315374
chr4	161724001	161734000	46	0.349016	0.296632
chr4	161725001	161735000	44	0.350942	0.299607
chr4	161726001	161736000	42	0.331301	0.267406
chr4	161727001	161737000	41	0.321534	0.251435
chr4	161728001	161738000	37	0.313333	0.237192
chr4	161729001	161739000	34	0.298147	0.215607
chr4	161730001	161740000	35	0.327918	0.252232
chr4	161731001	161741000	31	0.326517	0.241464
chr4	161732001	161742000	27	0.326693	0.23965
chr4	161733001	161743000	24	0.323289	0.24212
chr4	161734001	161744000	23	0.360703	0.285593
chr4	161735001	161745000	31	0.360292	0.287456
chr4	161736001	161746000	25	0.374303	0.318023
chr4	161737001	161747000	23	0.379214	0.330744
chr4	161738001	161748000	27	0.346676	0.299178
chr4	161739001	161749000	27	0.357633	0.314551
chr4	161740001	161750000	23	0.342361	0.294301
chr4	161741001	161751000	25	0.32723	0.278993
chr4	161742001	161752000	23	0.327327	0.281811
chr4	161743001	161753000	22	0.333975	0.293463
chr4	161744001	161754000	21	0.277954	0.233944
chr4	161745001	161755000	16	0.158068	0.142636
chr4	161746001	161756000	21	0.136342	0.124052
chr4	161747001	161757000	27	0.110586	0.101235
chr4	161748001	161758000	21	0.0664662	0.0699537
chr4	161749001	161759000	25	0.0856103	0.0918581
chr4	161750001	161760000	26	0.0835625	0.0898742
chr4	161751001	161761000	24	0.0819617	0.0887842
chr4	161752001	161762000	24	0.0819617	0.0887842
chr4	161753001	161763000	24	0.0819617	0.0887842
chr4	161754001	161764000	21	0.0857105	0.0896267
chr4	161755001	161765000	17	0.0991454	0.102849
chr4	161756001	161766000	12	0.114338	0.118793
chr4	161757001	161767000	6	0.215904	0.21621
chr4	161758001	161768000	6	0.215904	0.21621
chr4	161759001	161769000	1	0.0402766	0.0402766
chr4	161774001	161784000	1	-0.0685572	-0.0685572
chr4	161775001	161785000	7	0.143715	0.112436
chr4	161776001	161786000	22	0.086698	0.0862915
chr4	161777001	161787000	31	0.103122	0.0980962
chr4	161778001	161788000	40	0.0982469	0.0911969
chr4	161779001	161789000	44	0.0981934	0.0895515
chr4	161780001	161790000	46	0.0957702	0.0862833
chr4	161781001	161791000	49	0.0898985	0.0804446
chr4	161782001	161792000	50	0.0893982	0.0800107
chr4	161783001	161793000	50	0.0893982	0.0800107
chr4	161784001	161794000	52	0.107362	0.0958205
chr4	161785001	161795000	50	0.106924	0.0933925
chr4	161786001	161796000	38	0.151788	0.123605
chr4	161787001	161797000	30	0.150031	0.117142
chr4	161788001	161798000	23	0.190183	0.147283
chr4	161789001	161799000	19	0.212807	0.162901
chr4	161790001	161800000	20	0.199829	0.155819
chr4	161791001	161801000	21	0.191557	0.15052
chr4	161792001	161802000	24	0.260828	0.207599
chr4	161793001	161803000	31	0.208757	0.162626
chr4	161794001	161804000	30	0.195063	0.150823
chr4	161795001	161805000	28	0.200947	0.156392
chr4	161796001	161806000	30	0.159877	0.1173
chr4	161797001	161807000	34	0.1765	0.130252
chr4	161798001	161808000	36	0.197115	0.144789
chr4	161799001	161809000	42	0.194187	0.14132
chr4	161800001	161810000	44	0.216762	0.161025
chr4	161801001	161811000	45	0.241528	0.184336
chr4	161802001	161812000	49	0.199453	0.144118
chr4	161803001	161813000	44	0.224737	0.168174
chr4	161804001	161814000	46	0.237596	0.18105
chr4	161805001	161815000	47	0.224983	0.166827
chr4	161806001	161816000	43	0.233269	0.17501
chr4	161807001	161817000	43	0.255098	0.189795
chr4	161808001	161818000	40	0.238078	0.171512
chr4	161809001	161819000	37	0.242056	0.177625
chr4	161810001	161820000	33	0.23496	0.172763
chr4	161811001	161821000	33	0.263513	0.211611
chr4	161812001	161822000	33	0.303436	0.231349
chr4	161813001	161823000	39	0.316817	0.242192
chr4	161814001	161824000	44	0.293399	0.231123
chr4	161815001	161825000	42	0.316051	0.254608
chr4	161816001	161826000	47	0.303364	0.250612
chr4	161817001	161827000	50	0.255073	0.219766
chr4	161818001	161828000	55	0.250503	0.220458
chr4	161819001	161829000	56	0.243138	0.211819
chr4	161820001	161830000	56	0.239254	0.204904
chr4	161821001	161831000	51	0.212589	0.175791
chr4	161822001	161832000	43	0.206317	0.178305
chr4	161823001	161833000	35	0.174595	0.155979
chr4	161824001	161834000	27	0.140315	0.128579
chr4	161825001	161835000	36	0.120427	0.109946
chr4	161826001	161836000	32	0.106047	0.097479
chr4	161827001	161837000	24	0.110658	0.100194
chr4	161828001	161838000	24	0.0731499	0.0605634
chr4	161829001	161839000	27	0.0823847	0.0701367
chr4	161830001	161840000	31	0.0832673	0.0716628
chr4	161831001	161841000	38	0.0926969	0.0836451
chr4	161832001	161842000	44	0.0917952	0.0834996
chr4	161833001	161843000	49	0.0929124	0.0858655
chr4	161834001	161844000	54	0.0953225	0.0899716
chr4	161835001	161845000	50	0.0865569	0.0835204
chr4	161836001	161846000	53	0.0954095	0.0895796
chr4	161837001	161847000	59	0.093965	0.0881707
chr4	161838001	161848000	57	0.103577	0.0988737
chr4	161839001	161849000	52	0.105476	0.10195
chr4	161840001	161850000	53	0.126651	0.120471
chr4	161841001	161851000	47	0.130094	0.121375
chr4	161842001	161852000	44	0.136861	0.131631
chr4	161843001	161853000	42	0.170644	0.15635
chr4	161844001	161854000	38	0.189159	0.170443
chr4	161845001	161855000	34	0.228386	0.207355
chr4	161846001	161856000	41	0.188552	0.166103
chr4	161847001	161857000	42	0.178547	0.1458
chr4	161848001	161858000	45	0.156731	0.118339
chr4	161849001	161859000	48	0.166999	0.119446
chr4	161850001	161860000	42	0.153797	0.104296
chr4	161851001	161861000	41	0.149749	0.100094
chr4	161852001	161862000	39	0.14483	0.0895685
chr4	161853001	161863000	37	0.103251	0.0592287
chr4	161854001	161864000	36	0.0843505	0.0455924
chr4	161855001	161865000	34	0.0499546	0.0244279
chr4	161856001	161866000	22	0.0523001	0.013132
chr4	161857001	161867000	15	0.0873846	0.0347448
chr4	161858001	161868000	8	0.188559	0.0920865
chr4	161859001	161869000	3	-0.0120444	0.0171378
chr4	161860001	161870000	6	0.0135647	0.0264201
chr4	161861001	161871000	7	0.0137492	0.0250062
chr4	161862001	161872000	10	0.032526	0.032119
chr4	161863001	161873000	15	0.0260257	0.0283038
chr4	161864001	161874000	15	0.0290629	0.0288804
chr4	161865001	161875000	15	0.0290629	0.0288804
chr4	161866001	161876000	15	0.0290629	0.0288804
chr4	161867001	161877000	16	0.0265019	0.0252425
chr4	161868001	161878000	18	0.03761	0.0308644
chr4	161869001	161879000	19	0.0369201	0.0305806
chr4	161870001	161880000	17	0.0415977	0.0331431
chr4	161871001	161881000	17	0.0513456	0.0410891
chr4	161872001	161882000	14	0.0523359	0.0432781
chr4	161873001	161883000	12	0.0788866	0.0607308
chr4	161874001	161884000	15	0.317701	0.174364
chr4	161875001	161885000	17	0.285562	0.156386
chr4	161876001	161886000	28	0.168375	0.0842237
chr4	161877001	161887000	31	0.141214	0.0720519
chr4	161878001	161888000	33	0.127807	0.0603294
chr4	161879001	161889000	36	0.116854	0.0528688
chr4	161880001	161890000	37	0.107649	0.0469156
chr4	161881001	161891000	41	0.114452	0.0485614
chr4	161882001	161892000	43	0.149609	0.0700999
chr4	161883001	161893000	42	0.17589	0.0886003
chr4	161884001	161894000	48	0.0778029	0.0392679
chr4	161885001	161895000	50	0.0724341	0.0344525
chr4	161886001	161896000	43	0.0871989	0.0475644
chr4	161887001	161897000	46	0.0853224	0.0475664
chr4	161888001	161898000	48	0.0854674	0.0514695
chr4	161889001	161899000	52	0.0700491	0.042299
chr4	161890001	161900000	60	0.0574648	0.0331134
chr4	161891001	161901000	58	0.042198	0.0250042
chr4	161892001	161902000	65	0.00552206	0.000719798
chr4	161893001	161903000	79	-0.0177623	-0.0135739
chr4	161894001	161904000	88	-0.020252	-0.0168681
chr4	161895001	161905000	98	-0.0213197	-0.0182536
chr4	161896001	161906000	113	-0.0153777	-0.0142421
chr4	161897001	161907000	116	-0.00450973	-0.00624905
chr4	161898001	161908000	122	0.00797578	0.00294885
chr4	161899001	161909000	120	0.0146185	0.00844161
chr4	161900001	161910000	115	0.0195855	0.0121359
chr4	161901001	161911000	114	0.0239964	0.0157751
chr4	161902001	161912000	108	0.0318179	0.0218281
chr4	161903001	161913000	94	0.0418482	0.031241
chr4	161904001	161914000	81	0.0626231	0.0495715
chr4	161905001	161915000	68	0.0832651	0.0671447
chr4	161906001	161916000	59	0.105046	0.075174
chr4	161907001	161917000	50	0.108125	0.070016
chr4	161908001	161918000	43	0.101809	0.0650245
chr4	161909001	161919000	41	0.102989	0.0690438
chr4	161910001	161920000	45	0.127591	0.0960912
chr4	161911001	161921000	48	0.124677	0.0939715
chr4	161912001	161922000	51	0.131781	0.0999428
chr4	161913001	161923000	54	0.129785	0.0963645
chr4	161914001	161924000	56	0.133036	0.0919131
chr4	161915001	161925000	66	0.13706	0.0932829
chr4	161916001	161926000	61	0.143128	0.104472
chr4	161917001	161927000	64	0.14548	0.107805
chr4	161918001	161928000	65	0.137778	0.0982052
chr4	161919001	161929000	62	0.138208	0.0969238
chr4	161920001	161930000	63	0.121029	0.081113
chr4	161921001	161931000	59	0.123526	0.0815518
chr4	161922001	161932000	61	0.106303	0.0679741
chr4	161923001	161933000	58	0.113892	0.0726758
chr4	161924001	161934000	55	0.0916161	0.0602547
chr4	161925001	161935000	45	0.0747607	0.0479625
chr4	161926001	161936000	43	0.0882299	0.0582944
chr4	161927001	161937000	47	0.113772	0.0755798
chr4	161928001	161938000	47	0.165629	0.115791
chr4	161929001	161939000	49	0.176242	0.125733
chr4	161930001	161940000	39	0.193818	0.140378
chr4	161931001	161941000	38	0.194905	0.139839
chr4	161932001	161942000	29	0.241266	0.178903
chr4	161933001	161943000	26	0.240342	0.177421
chr4	161934001	161944000	21	0.294895	0.22725
chr4	161935001	161945000	20	0.30766	0.239573
chr4	161936001	161946000	21	0.304763	0.23621
chr4	161937001	161947000	20	0.362916	0.320709
chr4	161938001	161948000	23	0.326572	0.27985
chr4	161939001	161949000	28	0.358417	0.316018
chr4	161940001	161950000	34	0.362823	0.313549
chr4	161941001	161951000	39	0.372059	0.327443
chr4	161942001	161952000	41	0.366784	0.322139
chr4	161943001	161953000	44	0.366658	0.323197
chr4	161944001	161954000	45	0.365779	0.315751
chr4	161945001	161955000	50	0.365861	0.314916
chr4	161946001	161956000	51	0.360775	0.310865
chr4	161947001	161957000	47	0.342895	0.285599
chr4	161948001	161958000	39	0.352031	0.296117
chr4	161949001	161959000	33	0.32485	0.259868
chr4	161950001	161960000	28	0.307577	0.2496
chr4	161951001	161961000	24	0.26589	0.202607
chr4	161952001	161962000	22	0.266135	0.201143
chr4	161953001	161963000	21	0.24109	0.161353
chr4	161954001	161964000	20	0.242871	0.170015
chr4	161955001	161965000	15	0.17732	0.124221
chr4	161956001	161966000	11	0.163583	0.082792
chr4	161957001	161967000	8	0.111379	0.0471007
chr4	161958001	161968000	7	0.115173	0.0405662
chr4	161959001	161969000	12	0.150856	0.071336
chr4	161960001	161970000	11	0.134764	0.0573371
chr4	161961001	161971000	11	0.14956	0.0742257
chr4	161962001	161972000	12	0.134823	0.066471
chr4	161963001	161973000	10	0.140012	0.0821399
chr4	161964001	161974000	11	0.157272	0.0970431
chr4	161965001	161975000	12	0.154804	0.0879667
chr4	161966001	161976000	12	0.167648	0.089112
chr4	161967001	161977000	12	0.167648	0.089112
chr4	161968001	161978000	15	0.134437	0.0765736
chr4	161969001	161979000	13	0.0522005	0.0285146
chr4	161970001	161980000	13	0.0522005	0.0285146
chr4	161971001	161981000	12	0.038193	0.0167967
chr4	161972001	161982000	11	0.0437681	0.0200356
chr4	161973001	161983000	11	0.0437681	0.0200356
chr4	161974001	161984000	10	-0.00991895	-0.00256836
chr4	161975001	161985000	13	-0.0161512	-0.010672
chr4	161976001	161986000	23	-0.0173815	-0.0115567
chr4	161977001	161987000	26	-0.01893	-0.0143154
chr4	161978001	161988000	30	-0.0154056	-0.0166587
chr4	161979001	161989000	34	-0.0119176	-0.0165072
chr4	161980001	161990000	42	-0.0118195	-0.0163225
chr4	161981001	161991000	49	-0.0150607	-0.019012
chr4	161982001	161992000	52	-0.00651278	-0.0143435
chr4	161983001	161993000	57	-0.00930916	-0.0164708
chr4	161984001	161994000	58	-0.00903006	-0.0161404
chr4	161985001	161995000	57	-0.00902722	-0.0162577
chr4	161986001	161996000	51	-0.00651142	-0.0152429
chr4	161987001	161997000	54	-0.00426753	-0.0109368
chr4	161988001	161998000	64	-0.00467539	-0.00610567
chr4	161989001	161999000	60	-0.00697013	-0.00595958
chr4	161990001	162000000	58	-0.00680749	-0.00429315
chr4	161991001	162001000	57	-0.0055097	-0.000630147
chr4	161992001	162002000	57	-0.0104463	-0.00267294
chr4	161993001	162003000	59	-0.00292266	0.00306249
chr4	161994001	162004000	65	0.0134518	0.0119227
chr4	161995001	162005000	72	0.0105378	0.0106645
chr4	161996001	162006000	71	0.0109002	0.0112755
chr4	161997001	162007000	72	0.0117769	0.0107835
chr4	161998001	162008000	58	0.0141438	0.0116263
chr4	161999001	162009000	58	0.0201879	0.0170873
chr4	162000001	162010000	52	0.0237634	0.0193614
chr4	162001001	162011000	46	0.0299146	0.0226033
chr4	162002001	162012000	43	0.030741	0.0225689
chr4	162003001	162013000	36	0.0295495	0.0230664
chr4	162004001	162014000	29	0.00434062	0.00804861
chr4	162005001	162015000	19	0.016327	0.0187376
chr4	162006001	162016000	18	0.0174293	0.019472
chr4	162007001	162017000	20	0.0108288	0.014856
chr4	162008001	162018000	23	0.00704416	0.0137112
chr4	162009001	162019000	26	-0.0010819	0.00317878
chr4	162010001	162020000	35	0.00964563	0.0204169
chr4	162011001	162021000	40	0.00780185	0.0179805
chr4	162012001	162022000	44	0.022129	0.0284311
chr4	162013001	162023000	50	0.0316635	0.0354227
chr4	162014001	162024000	59	0.030793	0.0333638
chr4	162015001	162025000	64	0.0325327	0.0344898
chr4	162016001	162026000	68	0.0399037	0.0407226
chr4	162017001	162027000	62	0.0417819	0.0436708
chr4	162018001	162028000	60	0.0492738	0.0495831
chr4	162019001	162029000	58	0.0590336	0.0578324
chr4	162020001	162030000	52	0.0609602	0.053731
chr4	162021001	162031000	51	0.064729	0.0586227
chr4	162022001	162032000	47	0.0584223	0.0522981
chr4	162023001	162033000	41	0.0534625	0.0472644
chr4	162024001	162034000	32	0.0608738	0.0543912
chr4	162025001	162035000	27	0.063223	0.0556161
chr4	162026001	162036000	20	0.054343	0.0458117
chr4	162027001	162037000	17	0.0670091	0.057347
chr4	162028001	162038000	13	0.0568375	0.0492176
chr4	162029001	162039000	7	0.0421138	0.0388646
chr4	162030001	162040000	4	0.0496463	0.0500941
chr4	162034001	162044000	3	0.0372274	0.0264487
chr4	162035001	162045000	6	0.0381784	0.0302116
chr4	162036001	162046000	11	0.0318032	0.02044
chr4	162037001	162047000	16	0.0471731	0.0330322
chr4	162038001	162048000	17	0.0355438	0.0265643
chr4	162039001	162049000	23	0.0320689	0.0225323
chr4	162040001	162050000	25	0.0427287	0.0313646
chr4	162041001	162051000	31	0.0428656	0.0302127
chr4	162042001	162052000	39	0.0809602	0.0592265
chr4	162043001	162053000	42	0.0894897	0.0660443
chr4	162044001	162054000	42	0.0920084	0.0708575
chr4	162045001	162055000	43	0.0888038	0.0695141
chr4	162046001	162056000	42	0.092417	0.074341
chr4	162047001	162057000	41	0.0862134	0.0679494
chr4	162048001	162058000	46	0.0875938	0.0703702
chr4	162049001	162059000	51	0.0845778	0.0720778
chr4	162050001	162060000	59	0.0801038	0.0688467
chr4	162051001	162061000	66	0.0717819	0.0637405
chr4	162052001	162062000	69	0.0525252	0.0527641
chr4	162053001	162063000	72	0.0475384	0.0520025
chr4	162054001	162064000	77	0.043636	0.0513333
chr4	162055001	162065000	78	0.045556	0.0532574
chr4	162056001	162066000	78	0.0554172	0.0622425
chr4	162057001	162067000	76	0.0563899	0.0632312
chr4	162058001	162068000	75	0.0719937	0.0686016
chr4	162059001	162069000	73	0.0719942	0.0695758
chr4	162060001	162070000	93	0.0897581	0.0792662
chr4	162061001	162071000	93	0.100935	0.0867877
chr4	162062001	162072000	96	0.0958469	0.0805396
chr4	162063001	162073000	100	0.0976819	0.081863
chr4	162064001	162074000	98	0.101282	0.0841539
chr4	162065001	162075000	112	0.106497	0.0882364
chr4	162066001	162076000	125	0.11847	0.09497
chr4	162067001	162077000	144	0.127071	0.100414
chr4	162068001	162078000	145	0.126798	0.102451
chr4	162069001	162079000	141	0.135284	0.105043
chr4	162070001	162080000	114	0.141588	0.106579
chr4	162071001	162081000	104	0.150738	0.110874
chr4	162072001	162082000	108	0.166154	0.121674
chr4	162073001	162083000	116	0.171174	0.121297
chr4	162074001	162084000	116	0.182492	0.127172
chr4	162075001	162085000	99	0.195424	0.131376
chr4	162076001	162086000	85	0.183359	0.122702
chr4	162077001	162087000	70	0.184083	0.122346
chr4	162078001	162088000	64	0.179227	0.116479
chr4	162079001	162089000	71	0.175093	0.124201
chr4	162080001	162090000	75	0.174101	0.125864
chr4	162081001	162091000	82	0.16453	0.125492
chr4	162082001	162092000	75	0.163238	0.125192
chr4	162083001	162093000	65	0.164599	0.131097
chr4	162084001	162094000	68	0.135085	0.116411
chr4	162085001	162095000	68	0.135085	0.116411
chr4	162086001	162096000	66	0.135568	0.118347
chr4	162087001	162097000	64	0.140341	0.120635
chr4	162088001	162098000	70	0.145459	0.122387
chr4	162089001	162099000	63	0.14364	0.11549
chr4	162090001	162100000	60	0.143605	0.114814
chr4	162091001	162101000	53	0.137981	0.10775
chr4	162092001	162102000	48	0.140272	0.108847
chr4	162093001	162103000	46	0.121157	0.093096
chr4	162094001	162104000	41	0.121076	0.0924637
chr4	162095001	162105000	43	0.115225	0.0871351
chr4	162096001	162106000	44	0.112659	0.0830262
chr4	162097001	162107000	47	0.105227	0.075792
chr4	162098001	162108000	46	0.0833895	0.061913
chr4	162099001	162109000	45	0.0770615	0.0606602
chr4	162100001	162110000	47	0.0648333	0.0517845
chr4	162101001	162111000	56	0.075001	0.0597332
chr4	162102001	162112000	56	0.0622086	0.0546089
chr4	162103001	162113000	59	0.0933927	0.0822332
chr4	162104001	162114000	62	0.105974	0.0908645
chr4	162105001	162115000	64	0.116089	0.095308
chr4	162106001	162116000	67	0.11329	0.0930782
chr4	162107001	162117000	63	0.114385	0.094823
chr4	162108001	162118000	60	0.124704	0.103523
chr4	162109001	162119000	56	0.128454	0.10468
chr4	162110001	162120000	50	0.139189	0.112799
chr4	162111001	162121000	38	0.154494	0.123118
chr4	162112001	162122000	32	0.171671	0.133592
chr4	162113001	162123000	29	0.134059	0.105517
chr4	162114001	162124000	24	0.130608	0.101484
chr4	162115001	162125000	22	0.123991	0.10362
chr4	162116001	162126000	22	0.166289	0.132839
chr4	162117001	162127000	24	0.188944	0.162092
chr4	162118001	162128000	28	0.202602	0.168284
chr4	162119001	162129000	55	0.232789	0.175632
chr4	162120001	162130000	55	0.232789	0.175632
chr4	162121001	162131000	65	0.26526	0.201153
chr4	162122001	162132000	67	0.263119	0.198602
chr4	162123001	162133000	66	0.271494	0.203519
chr4	162124001	162134000	70	0.277435	0.207255
chr4	162125001	162135000	69	0.285896	0.211711
chr4	162126001	162136000	65	0.282075	0.213785
chr4	162127001	162137000	64	0.273211	0.206708
chr4	162128001	162138000	60	0.27012	0.205916
chr4	162129001	162139000	33	0.279887	0.224459
chr4	162130001	162140000	33	0.279887	0.224459
chr4	162131001	162141000	23	0.214793	0.173564
chr4	162132001	162142000	30	0.182309	0.155037
chr4	162133001	162143000	27	0.167766	0.141216
chr4	162134001	162144000	21	0.13408	0.116391
chr4	162135001	162145000	18	0.110965	0.104005
chr4	162136001	162146000	17	0.108005	0.100795
chr4	162137001	162147000	13	0.101993	0.093486
chr4	162138001	162148000	11	0.0910321	0.0816521
chr4	162139001	162149000	11	0.0910321	0.0816521
chr4	162140001	162150000	11	0.0910321	0.0816521
chr4	162141001	162151000	11	0.0910321	0.0816521
chr4	162142001	162152000	2	0.00314063	0.00380327
chr4	162156001	162166000	1	-0.0608276	-0.0608276
chr4	162157001	162167000	5	0.0662241	0.0198318
chr4	162158001	162168000	10	0.0619023	0.0365397
chr4	162159001	162169000	14	0.102174	0.0660224
chr4	162160001	162170000	21	0.105582	0.076094
chr4	162161001	162171000	27	0.102252	0.0750235
chr4	162162001	162172000	35	0.149129	0.104783
chr4	162163001	162173000	41	0.133438	0.0978534
chr4	162164001	162174000	43	0.128435	0.0958392
chr4	162165001	162175000	47	0.121152	0.0937729
chr4	162166001	162176000	51	0.134631	0.105224
chr4	162167001	162177000	52	0.129264	0.104291
chr4	162168001	162178000	57	0.125643	0.103087
chr4	162169001	162179000	64	0.118379	0.0975725
chr4	162170001	162180000	68	0.116003	0.0952163
chr4	162171001	162181000	74	0.12323	0.100439
chr4	162172001	162182000	81	0.103046	0.0822328
chr4	162173001	162183000	81	0.100837	0.0831728
chr4	162174001	162184000	82	0.106874	0.0924761
chr4	162175001	162185000	81	0.10949	0.0931456
chr4	162176001	162186000	84	0.0973706	0.0828134
chr4	162177001	162187000	84	0.101176	0.0880734
chr4	162178001	162188000	78	0.110089	0.093541
chr4	162179001	162189000	71	0.114769	0.100969
chr4	162180001	162190000	63	0.116823	0.105304
chr4	162181001	162191000	54	0.114481	0.109236
chr4	162182001	162192000	41	0.116424	0.123419
chr4	162183001	162193000	42	0.121636	0.127124
chr4	162184001	162194000	40	0.111413	0.110354
chr4	162185001	162195000	40	0.105261	0.104378
chr4	162186001	162196000	34	0.108219	0.113453
chr4	162187001	162197000	34	0.108493	0.104596
chr4	162188001	162198000	32	0.0841045	0.0897726
chr4	162189001	162199000	28	0.0756802	0.0740187
chr4	162190001	162200000	28	0.0666844	0.0581137
chr4	162191001	162201000	31	0.0761516	0.0655254
chr4	162192001	162202000	29	0.081259	0.0689557
chr4	162193001	162203000	22	0.0798964	0.05909
chr4	162194001	162204000	21	0.0824468	0.0604707
chr4	162195001	162205000	20	0.0823339	0.0591617
chr4	162196001	162206000	30	0.0699872	0.0723575
chr4	162197001	162207000	35	0.103884	0.0975465
chr4	162198001	162208000	43	0.176752	0.137827
chr4	162199001	162209000	56	0.159196	0.113818
chr4	162200001	162210000	53	0.168153	0.1217
chr4	162201001	162211000	47	0.16159	0.114807
chr4	162202001	162212000	50	0.149348	0.106262
chr4	162203001	162213000	58	0.145437	0.105621
chr4	162204001	162214000	66	0.128799	0.0989305
chr4	162205001	162215000	66	0.129557	0.0999625
chr4	162206001	162216000	56	0.141174	0.100149
chr4	162207001	162217000	48	0.123637	0.0840977
chr4	162208001	162218000	38	0.0542709	0.04186
chr4	162209001	162219000	28	0.0337048	0.0373234
chr4	162210001	162220000	30	0.0304348	0.0335672
chr4	162211001	162221000	30	0.0304348	0.0335672
chr4	162212001	162222000	31	0.0366027	0.0402373
chr4	162213001	162223000	27	0.0122815	0.0164248
chr4	162214001	162224000	20	-0.00075404	0.00141062
chr4	162215001	162225000	18	-0.000639061	0.00210069
chr4	162216001	162226000	18	-0.000396086	0.00131492
chr4	162217001	162227000	16	-0.00350474	-0.000342435
chr4	162218001	162228000	16	-0.00350474	-0.000342435
chr4	162219001	162229000	13	0.00439487	0.00714676
chr4	162220001	162230000	11	0.00954445	0.0119045
chr4	162221001	162231000	11	0.00954445	0.0119045
chr4	162222001	162232000	7	0.00561858	-0.00379331
chr4	162223001	162233000	4	0.0917478	0.021795
chr4	162224001	162234000	6	0.111755	0.0537238
chr4	162225001	162235000	12	0.0818843	0.0507968
chr4	162226001	162236000	15	0.0962947	0.0790424
chr4	162227001	162237000	16	0.0950995	0.0733601
chr4	162228001	162238000	20	0.108922	0.0904724
chr4	162229001	162239000	21	0.113752	0.0966035
chr4	162230001	162240000	23	0.0960192	0.0863278
chr4	162231001	162241000	23	0.0960192	0.0863278
chr4	162232001	162242000	25	0.0956596	0.0831156
chr4	162233001	162243000	25	0.0941394	0.0823725
chr4	162234001	162244000	25	0.0837134	0.0797235
chr4	162235001	162245000	21	0.0918104	0.089072
chr4	162236001	162246000	19	0.101551	0.0910578
chr4	162237001	162247000	20	0.115485	0.101369
chr4	162238001	162248000	19	0.112644	0.0874618
chr4	162239001	162249000	23	0.106504	0.0849273
chr4	162240001	162250000	21	0.123467	0.0950696
chr4	162241001	162251000	23	0.136181	0.10479
chr4	162242001	162252000	27	0.117211	0.0972786
chr4	162243001	162253000	31	0.104856	0.0828306
chr4	162244001	162254000	35	0.119012	0.0943616
chr4	162245001	162255000	38	0.114668	0.092178
chr4	162246001	162256000	36	0.108979	0.0897303
chr4	162247001	162257000	36	0.0994836	0.0803812
chr4	162248001	162258000	34	0.0927551	0.0770828
chr4	162249001	162259000	29	0.0908195	0.0727599
chr4	162250001	162260000	30	0.0897993	0.072472
chr4	162251001	162261000	31	0.0727195	0.0553176
chr4	162252001	162262000	28	0.0866067	0.0663239
chr4	162253001	162263000	33	0.29782	0.197401
chr4	162254001	162264000	33	0.42667	0.289494
chr4	162255001	162265000	37	0.488396	0.350356
chr4	162256001	162266000	46	0.446982	0.310404
chr4	162257001	162267000	49	0.477121	0.348551
chr4	162258001	162268000	54	0.507371	0.387728
chr4	162259001	162269000	62	0.517795	0.408242
chr4	162260001	162270000	78	0.512529	0.410587
chr4	162261001	162271000	87	0.503854	0.398504
chr4	162262001	162272000	87	0.501894	0.395807
chr4	162263001	162273000	77	0.49161	0.386138
chr4	162264001	162274000	70	0.47243	0.368594
chr4	162265001	162275000	61	0.466301	0.361098
chr4	162266001	162276000	51	0.497922	0.403375
chr4	162267001	162277000	46	0.480121	0.387453
chr4	162268001	162278000	40	0.4453	0.349185
chr4	162269001	162279000	38	0.40332	0.303687
chr4	162270001	162280000	24	0.318925	0.221394
chr4	162271001	162281000	22	0.214757	0.167193
chr4	162272001	162282000	24	0.219355	0.155295
chr4	162273001	162283000	30	0.190842	0.142543
chr4	162274001	162284000	34	0.200202	0.156653
chr4	162275001	162285000	42	0.168935	0.136467
chr4	162276001	162286000	47	0.157514	0.126882
chr4	162277001	162287000	53	0.170144	0.139523
chr4	162278001	162288000	56	0.167156	0.137749
chr4	162279001	162289000	57	0.140126	0.114349
chr4	162280001	162290000	55	0.134642	0.112705
chr4	162281001	162291000	50	0.132331	0.112694
chr4	162282001	162292000	50	0.156924	0.13422
chr4	162283001	162293000	48	0.155507	0.128302
chr4	162284001	162294000	45	0.148359	0.119542
chr4	162285001	162295000	47	0.156472	0.112471
chr4	162286001	162296000	42	0.169813	0.120341
chr4	162287001	162297000	36	0.148979	0.100641
chr4	162288001	162298000	33	0.153006	0.100115
chr4	162289001	162299000	26	0.15391	0.0982098
chr4	162290001	162300000	25	0.152379	0.0928132
chr4	162291001	162301000	26	0.140253	0.0744028
chr4	162292001	162302000	25	0.0683727	0.0383112
chr4	162293001	162303000	25	0.0817403	0.0443812
chr4	162294001	162304000	27	0.091001	0.0463336
chr4	162295001	162305000	20	0.147247	0.0844978
chr4	162296001	162306000	25	0.212379	0.128634
chr4	162297001	162307000	26	0.208285	0.122668
chr4	162298001	162308000	28	0.221659	0.136921
chr4	162299001	162309000	35	0.245238	0.161881
chr4	162300001	162310000	43	0.276365	0.193253
chr4	162301001	162311000	41	0.304662	0.228598
chr4	162302001	162312000	43	0.33681	0.25271
chr4	162303001	162313000	42	0.348797	0.268066
chr4	162304001	162314000	39	0.353014	0.278115
chr4	162305001	162315000	38	0.343009	0.268496
chr4	162306001	162316000	37	0.317411	0.249004
chr4	162307001	162317000	37	0.317268	0.251205
chr4	162308001	162318000	38	0.314962	0.247615
chr4	162309001	162319000	34	0.316995	0.236308
chr4	162310001	162320000	27	0.276263	0.198169
chr4	162311001	162321000	28	0.238781	0.177766
chr4	162312001	162322000	23	0.19142	0.15389
chr4	162313001	162323000	22	0.17893	0.141824
chr4	162314001	162324000	23	0.176738	0.136376
chr4	162315001	162325000	23	0.17321	0.129212
chr4	162316001	162326000	20	0.170167	0.12163
chr4	162317001	162327000	22	0.171331	0.130411
chr4	162318001	162328000	19	0.151279	0.111043
chr4	162319001	162329000	17	0.128478	0.106746
chr4	162320001	162330000	18	0.13631	0.111037
chr4	162321001	162331000	14	0.126673	0.0913565
chr4	162322001	162332000	19	0.0886893	0.0602646
chr4	162323001	162333000	18	0.10663	0.0802497
chr4	162324001	162334000	18	0.10663	0.0802497
chr4	162325001	162335000	17	0.113694	0.0889834
chr4	162326001	162336000	21	0.0958336	0.0666616
chr4	162327001	162337000	26	0.0977143	0.0545841
chr4	162328001	162338000	31	0.0926253	0.0497307
chr4	162329001	162339000	31	0.0879434	0.0436722
chr4	162330001	162340000	30	0.0920512	0.0453152
chr4	162331001	162341000	32	0.0894472	0.0408482
chr4	162332001	162342000	30	0.107846	0.050666
chr4	162333001	162343000	30	0.0901937	0.0357776
chr4	162334001	162344000	31	0.089872	0.0333298
chr4	162335001	162345000	30	0.0925633	0.0340778
chr4	162336001	162346000	25	0.114412	0.0455282
chr4	162337001	162347000	17	0.10105	0.0369138
chr4	162338001	162348000	13	0.112892	0.0359858
chr4	162339001	162349000	13	0.116777	0.0479799
chr4	162340001	162350000	13	0.111853	0.0469219
chr4	162341001	162351000	12	0.0996448	0.0552163
chr4	162342001	162352000	10	0.0350587	0.0126959
chr4	162343001	162353000	9	0.0358828	0.0169755
chr4	162344001	162354000	8	0.0885077	0.0536473
chr4	162345001	162355000	9	0.0827387	0.0445186
chr4	162346001	162356000	10	0.10995	0.0635693
chr4	162347001	162357000	11	0.0998335	0.0544862
chr4	162348001	162358000	12	0.157962	0.103241
chr4	162349001	162359000	12	0.148008	0.0939986
chr4	162350001	162360000	20	0.134606	0.0885503
chr4	162351001	162361000	31	0.112305	0.0733633
chr4	162352001	162362000	35	0.101035	0.06713
chr4	162353001	162363000	45	0.0818624	0.0577758
chr4	162354001	162364000	48	0.0704194	0.0502092
chr4	162355001	162365000	52	0.0625566	0.0460409
chr4	162356001	162366000	59	0.0494792	0.0366004
chr4	162357001	162367000	60	0.0485644	0.0367887
chr4	162358001	162368000	62	0.0379947	0.0305937
chr4	162359001	162369000	68	0.0355555	0.0286152
chr4	162360001	162370000	63	0.0226567	0.0196838
chr4	162361001	162371000	55	0.0126259	0.0162683
chr4	162362001	162372000	52	0.0115901	0.0167454
chr4	162363001	162373000	48	0.00952845	0.0131069
chr4	162364001	162374000	52	0.00741061	0.0103708
chr4	162365001	162375000	51	0.00999791	0.0122022
chr4	162366001	162376000	51	0.0125809	0.0140685
chr4	162367001	162377000	54	0.0120551	0.0131888
chr4	162368001	162378000	55	0.00515946	0.00680106
chr4	162369001	162379000	49	0.00728158	0.00874641
chr4	162370001	162380000	47	0.0115339	0.0128445
chr4	162371001	162381000	42	0.0119259	0.0110076
chr4	162372001	162382000	40	0.0119997	0.0110904
chr4	162373001	162383000	37	0.0162657	0.0154972
chr4	162374001	162384000	34	0.0195595	0.0189152
chr4	162375001	162385000	35	0.0209632	0.0211699
chr4	162376001	162386000	30	0.0191078	0.0211836
chr4	162377001	162387000	32	0.0274113	0.0310095
chr4	162378001	162388000	32	0.0501771	0.0431528
chr4	162379001	162389000	35	0.0471632	0.0397317
chr4	162380001	162390000	39	0.0498255	0.0399465
chr4	162381001	162391000	43	0.0636585	0.0479328
chr4	162382001	162392000	44	0.0646526	0.0478852
chr4	162383001	162393000	45	0.0659313	0.0491715
chr4	162384001	162394000	43	0.0700593	0.0497733
chr4	162385001	162395000	40	0.0773824	0.0534052
chr4	162386001	162396000	39	0.0828849	0.0551079
chr4	162387001	162397000	39	0.0867724	0.0535594
chr4	162388001	162398000	45	0.0647694	0.0457046
chr4	162389001	162399000	50	0.0577814	0.0409423
chr4	162390001	162400000	57	0.0471891	0.0341597
chr4	162391001	162401000	73	0.054014	0.0386519
chr4	162392001	162402000	80	0.0543538	0.0405669
chr4	162393001	162403000	90	0.0665883	0.0537537
chr4	162394001	162404000	96	0.081726	0.0638376
chr4	162395001	162405000	95	0.0850507	0.0656702
chr4	162396001	162406000	105	0.0879463	0.0698595
chr4	162397001	162407000	103	0.094876	0.0762261
chr4	162398001	162408000	97	0.105474	0.0840002
chr4	162399001	162409000	91	0.115254	0.0928803
chr4	162400001	162410000	82	0.129642	0.105553
chr4	162401001	162411000	64	0.134751	0.112432
chr4	162402001	162412000	59	0.139152	0.113935
chr4	162403001	162413000	55	0.124332	0.0923881
chr4	162404001	162414000	48	0.103239	0.0791652
chr4	162405001	162415000	53	0.0876809	0.0661943
chr4	162406001	162416000	51	0.105059	0.0702101
chr4	162407001	162417000	53	0.117602	0.07557
chr4	162408001	162418000	51	0.121031	0.0767385
chr4	162409001	162419000	52	0.111999	0.0676616
chr4	162410001	162420000	49	0.109937	0.0627582
chr4	162411001	162421000	49	0.10985	0.0641165
chr4	162412001	162422000	45	0.116535	0.0699767
chr4	162413001	162423000	42	0.124148	0.0800433
chr4	162414001	162424000	50	0.126195	0.0842311
chr4	162415001	162425000	47	0.131441	0.0914373
chr4	162416001	162426000	41	0.111586	0.0774244
chr4	162417001	162427000	35	0.0828781	0.0573396
chr4	162418001	162428000	33	0.0675585	0.0459717
chr4	162419001	162429000	32	0.0849337	0.0571539
chr4	162420001	162430000	35	0.0828219	0.0560984
chr4	162421001	162431000	34	0.0844378	0.0583972
chr4	162422001	162432000	36	0.0828653	0.0579629
chr4	162423001	162433000	31	0.0839521	0.0602828
chr4	162424001	162434000	21	0.066242	0.049501
chr4	162425001	162435000	18	0.0728726	0.0556948
chr4	162426001	162436000	15	0.086375	0.0631954
chr4	162427001	162437000	15	0.0814152	0.0576135
chr4	162428001	162438000	18	0.0714661	0.0450137
chr4	162429001	162439000	15	0.0439867	0.0311135
chr4	162430001	162440000	11	0.0362649	0.0233177
chr4	162431001	162441000	10	0.0386811	0.0249872
chr4	162432001	162442000	12	0.180566	0.0853371
chr4	162433001	162443000	17	0.159603	0.0615915
chr4	162434001	162444000	19	0.145634	0.0545115
chr4	162435001	162445000	19	0.145634	0.0545115
chr4	162436001	162446000	19	0.145634	0.0545115
chr4	162437001	162447000	20	0.162827	0.0656608
chr4	162438001	162448000	16	0.192913	0.0838561
chr4	162439001	162449000	16	0.192913	0.0838561
chr4	162440001	162450000	17	0.190442	0.078225
chr4	162441001	162451000	17	0.190442	0.078225
chr4	162442001	162452000	14	0.0832951	0.0311645
chr4	162443001	162453000	10	0.110632	0.0607115
chr4	162444001	162454000	12	0.294319	0.149497
chr4	162445001	162455000	19	0.404996	0.265168
chr4	162446001	162456000	18	0.414002	0.280214
chr4	162447001	162457000	17	0.421111	0.284303
chr4	162448001	162458000	19	0.405045	0.261328
chr4	162449001	162459000	22	0.384294	0.230492
chr4	162450001	162460000	22	0.375137	0.238209
chr4	162451001	162461000	23	0.368536	0.227119
chr4	162452001	162462000	23	0.376413	0.234775
chr4	162453001	162463000	20	0.402356	0.250755
chr4	162454001	162464000	16	0.3682	0.239974
chr4	162455001	162465000	13	0.119042	0.0660796
chr4	162456001	162466000	14	0.117966	0.0595153
chr4	162457001	162467000	14	0.13056	0.067714
chr4	162458001	162468000	14	0.114587	0.0582398
chr4	162459001	162469000	11	0.115604	0.0645247
chr4	162460001	162470000	10	0.107424	0.0551871
chr4	162461001	162471000	9	0.116298	0.0631916
chr4	162462001	162472000	8	0.105423	0.0513531
chr4	162463001	162473000	9	0.103611	0.0427782
chr4	162464001	162474000	14	0.0987026	0.0438096
chr4	162465001	162475000	11	0.0878055	0.0371286
chr4	162466001	162476000	11	0.101332	0.0538305
chr4	162467001	162477000	11	0.105485	0.055659
chr4	162468001	162478000	10	0.122791	0.0739774
chr4	162469001	162479000	12	0.124169	0.0732034
chr4	162470001	162480000	14	0.113563	0.0711389
chr4	162471001	162481000	14	0.113563	0.0711389
chr4	162472001	162482000	14	0.113563	0.0711389
chr4	162473001	162483000	14	0.111668	0.0706038
chr4	162474001	162484000	12	0.128477	0.0982468
chr4	162475001	162485000	12	0.146889	0.113623
chr4	162476001	162486000	11	0.145527	0.109598
chr4	162477001	162487000	11	0.130433	0.0949956
chr4	162478001	162488000	11	0.146735	0.105569
chr4	162479001	162489000	11	0.153349	0.119829
chr4	162480001	162490000	10	0.161071	0.124111
chr4	162481001	162491000	10	0.161071	0.124111
chr4	162482001	162492000	10	0.161071	0.124111
chr4	162483001	162493000	10	0.157673	0.135581
chr4	162484001	162494000	31	0.0537001	0.0502067
chr4	162485001	162495000	32	0.0462528	0.0441895
chr4	162486001	162496000	34	0.0492638	0.0463407
chr4	162487001	162497000	34	0.0529165	0.0501875
chr4	162488001	162498000	33	0.0459953	0.0443365
chr4	162489001	162499000	34	0.0579889	0.0526983
chr4	162490001	162500000	34	0.0751728	0.0643518
chr4	162491001	162501000	35	0.0749974	0.0617755
chr4	162492001	162502000	36	0.0843791	0.0691135
chr4	162493001	162503000	35	0.0844485	0.0687627
chr4	162494001	162504000	12	0.228935	0.147534
chr4	162495001	162505000	13	0.273923	0.166273
chr4	162496001	162506000	11	0.28281	0.181821
chr4	162497001	162507000	11	0.298089	0.194645
chr4	162498001	162508000	12	0.296082	0.176273
chr4	162499001	162509000	12	0.306753	0.185838
chr4	162500001	162510000	14	0.323324	0.172932
chr4	162501001	162511000	14	0.335267	0.20519
chr4	162502001	162512000	13	0.336499	0.195901
chr4	162503001	162513000	14	0.389852	0.23354
chr4	162504001	162514000	13	0.403643	0.252801
chr4	162505001	162515000	10	0.438182	0.279435
chr4	162506001	162516000	10	0.438182	0.279435
chr4	162507001	162517000	9	0.460464	0.276608
chr4	162508001	162518000	8	0.46423	0.314411
chr4	162509001	162519000	5	0.583712	0.35527
chr4	162510001	162520000	2	0.600763	0.574324
chr4	162511001	162521000	1	0.722847	0.722847
chr4	162512001	162522000	1	0.722847	0.722847
chr4	162521001	162531000	1	-0.0264936	-0.0264936
chr4	162522001	162532000	1	-0.0264936	-0.0264936
chr4	162523001	162533000	1	-0.0264936	-0.0264936
chr4	162524001	162534000	2	0.671204	0.383606
chr4	162525001	162535000	5	0.546879	0.146105
chr4	162526001	162536000	7	0.474424	0.182417
chr4	162527001	162537000	9	0.405922	0.154465
chr4	162528001	162538000	9	0.405922	0.154465
chr4	162529001	162539000	9	0.405922	0.154465
chr4	162530001	162540000	9	0.405922	0.154465
chr4	162531001	162541000	8	0.433952	0.177085
chr4	162532001	162542000	8	0.433952	0.177085
chr4	162533001	162543000	9	0.40254	0.155537
chr4	162534001	162544000	9	0.173474	0.0710155
chr4	162535001	162545000	8	0.171464	0.0791703
chr4	162536001	162546000	9	0.319169	0.136106
chr4	162537001	162547000	8	0.327625	0.145084
chr4	162538001	162548000	8	0.327625	0.145084
chr4	162539001	162549000	9	0.360821	0.182831
chr4	162540001	162550000	9	0.360821	0.182831
chr4	162541001	162551000	10	0.334545	0.16875
chr4	162542001	162552000	11	0.331941	0.151062
chr4	162543001	162553000	11	0.324696	0.156415
chr4	162544001	162554000	11	0.316644	0.151378
chr4	162545001	162555000	9	0.336877	0.189736
chr4	162546001	162556000	6	0.191155	0.0949393
chr4	162547001	162557000	5	0.216959	0.104131
chr4	162548001	162558000	5	0.216959	0.104131
chr4	162549001	162559000	7	0.0122248	0.00211821
chr4	162550001	162560000	7	0.0122248	0.00211821
chr4	162551001	162561000	9	0.00543826	-0.0068331
chr4	162552001	162562000	8	0.00603272	-0.00445965
chr4	162553001	162563000	7	-0.00384399	-0.0111009
chr4	162554001	162564000	7	0.00297184	-0.0115913
chr4	162555001	162565000	7	0.00297184	-0.0115913
chr4	162556001	162566000	7	0.00297184	-0.0115913
chr4	162557001	162567000	8	0.00649134	-0.00797425
chr4	162558001	162568000	10	0.185478	0.0578479
chr4	162559001	162569000	7	0.245351	0.085643
chr4	162560001	162570000	7	0.245351	0.085643
chr4	162561001	162571000	4	0.311326	0.158449
chr4	162562001	162572000	6	0.25082	0.0986902
chr4	162563001	162573000	7	0.214253	0.0915888
chr4	162564001	162574000	7	0.214253	0.0915888
chr4	162565001	162575000	7	0.214253	0.0915888
chr4	162566001	162576000	8	0.210479	0.0769126
chr4	162567001	162577000	7	0.245403	0.0854223
chr4	162568001	162578000	7	0.359179	0.107377
chr4	162569001	162579000	10	0.267166	0.0710279
chr4	162570001	162580000	13	0.233036	0.0796626
chr4	162571001	162581000	15	0.218184	0.071244
chr4	162572001	162582000	17	0.213085	0.06753
chr4	162573001	162583000	23	0.191093	0.0584388
chr4	162574001	162584000	24	0.172428	0.0611614
chr4	162575001	162585000	24	0.172428	0.0611614
chr4	162576001	162586000	23	0.173666	0.0649432
chr4	162577001	162587000	27	0.168607	0.0685646
chr4	162578001	162588000	28	0.0661957	0.0483561
chr4	162579001	162589000	27	0.0751829	0.0529029
chr4	162580001	162590000	29	0.124744	0.0553195
chr4	162581001	162591000	30	0.113444	0.0519233
chr4	162582001	162592000	29	0.15053	0.0720488
chr4	162583001	162593000	22	0.170306	0.0838341
chr4	162584001	162594000	20	0.192163	0.0873195
chr4	162585001	162595000	20	0.192163	0.0873195
chr4	162586001	162596000	22	0.168449	0.0818678
chr4	162587001	162597000	18	0.174687	0.0801967
chr4	162588001	162598000	18	0.154817	0.079713
chr4	162589001	162599000	16	0.162577	0.0876118
chr4	162590001	162600000	14	0.128874	0.0946167
chr4	162591001	162601000	12	0.169948	0.139228
chr4	162592001	162602000	15	0.142693	0.133946
chr4	162593001	162603000	20	0.124935	0.119382
chr4	162594001	162604000	28	0.0821711	0.0865123
chr4	162595001	162605000	35	0.0562456	0.0618172
chr4	162596001	162606000	46	0.0426072	0.0427607
chr4	162597001	162607000	47	0.0426661	0.0434007
chr4	162598001	162608000	50	0.0357753	0.0353522
chr4	162599001	162609000	54	0.0353644	0.0361471
chr4	162600001	162610000	56	0.028223	0.0327939
chr4	162601001	162611000	56	0.0226073	0.0263079
chr4	162602001	162612000	54	0.00245235	0.0096549
chr4	162603001	162613000	51	0.00849522	0.0130914
chr4	162604001	162614000	47	0.00901537	0.0122562
chr4	162605001	162615000	44	0.0225017	0.0240868
chr4	162606001	162616000	33	0.0299597	0.0357527
chr4	162607001	162617000	33	0.0291857	0.0340141
chr4	162608001	162618000	29	0.0312479	0.0371211
chr4	162609001	162619000	29	0.0246236	0.0277248
chr4	162610001	162620000	27	0.0218304	0.0189566
chr4	162611001	162621000	28	0.0207406	0.0169795
chr4	162612001	162622000	27	0.0260593	0.0179567
chr4	162613001	162623000	29	0.00842496	0.0110657
chr4	162614001	162624000	27	0.0113781	0.0145339
chr4	162615001	162625000	23	0.00531591	0.0072774
chr4	162616001	162626000	23	0.0113393	0.0140821
chr4	162617001	162627000	25	0.0219414	0.0306788
chr4	162618001	162628000	23	0.0268647	0.0345727
chr4	162619001	162629000	21	0.0410304	0.0437754
chr4	162620001	162630000	18	0.0466265	0.0501608
chr4	162621001	162631000	18	0.0558583	0.0510159
chr4	162622001	162632000	26	0.0926955	0.0634305
chr4	162623001	162633000	24	0.0809452	0.0527229
chr4	162624001	162634000	23	0.08631	0.0552155
chr4	162625001	162635000	27	0.0756571	0.0495341
chr4	162626001	162636000	27	0.0856762	0.0570031
chr4	162627001	162637000	34	0.0855546	0.0554209
chr4	162628001	162638000	36	0.0840274	0.0503122
chr4	162629001	162639000	35	0.0827204	0.0506353
chr4	162630001	162640000	47	0.0593822	0.0287492
chr4	162631001	162641000	45	0.0597311	0.0311745
chr4	162632001	162642000	36	0.0398539	0.0181704
chr4	162633001	162643000	36	0.0500902	0.0245893
chr4	162634001	162644000	39	0.0726885	0.0374744
chr4	162635001	162645000	37	0.0998104	0.0527568
chr4	162636001	162646000	36	0.110963	0.0553242
chr4	162637001	162647000	28	0.112442	0.0435923
chr4	162638001	162648000	26	0.115006	0.0497559
chr4	162639001	162649000	26	0.150148	0.0685316
chr4	162640001	162650000	15	0.23064	0.160033
chr4	162641001	162651000	22	0.296202	0.199139
chr4	162642001	162652000	22	0.307406	0.209057
chr4	162643001	162653000	22	0.320659	0.222073
chr4	162644001	162654000	20	0.317429	0.220637
chr4	162645001	162655000	24	0.280004	0.19927
chr4	162646001	162656000	30	0.26527	0.203183
chr4	162647001	162657000	31	0.272315	0.218379
chr4	162648001	162658000	39	0.217482	0.167141
chr4	162649001	162659000	52	0.161436	0.122169
chr4	162650001	162660000	60	0.159656	0.129062
chr4	162651001	162661000	59	0.109833	0.100612
chr4	162652001	162662000	59	0.104431	0.0966801
chr4	162653001	162663000	60	0.0908147	0.0852784
chr4	162654001	162664000	58	0.0915929	0.0861052
chr4	162655001	162665000	54	0.0778988	0.0741015
chr4	162656001	162666000	47	0.0454465	0.0492025
chr4	162657001	162667000	47	0.0310074	0.0406476
chr4	162658001	162668000	40	0.0429409	0.0533406
chr4	162659001	162669000	27	0.0570304	0.0662552
chr4	162660001	162670000	18	0.0094754	0.011129
chr4	162661001	162671000	13	0.0135812	0.00962365
chr4	162662001	162672000	11	0.0220085	0.0173922
chr4	162663001	162673000	9	0.0479799	0.0278887
chr4	162664001	162674000	9	0.0479799	0.0278887
chr4	162665001	162675000	11	0.113604	0.0753542
chr4	162666001	162676000	13	0.145448	0.103767
chr4	162667001	162677000	12	0.170285	0.133771
chr4	162668001	162678000	14	0.200355	0.151418
chr4	162669001	162679000	15	0.220037	0.158315
chr4	162670001	162680000	24	0.163756	0.112306
chr4	162671001	162681000	25	0.155698	0.105927
chr4	162672001	162682000	32	0.145432	0.095966
chr4	162673001	162683000	36	0.14626	0.0969845
chr4	162674001	162684000	37	0.144485	0.0929848
chr4	162675001	162685000	36	0.155889	0.103551
chr4	162676001	162686000	36	0.145986	0.0959984
chr4	162677001	162687000	39	0.142876	0.0954381
chr4	162678001	162688000	39	0.134564	0.093057
chr4	162679001	162689000	40	0.146032	0.106034
chr4	162680001	162690000	31	0.168034	0.126476
chr4	162681001	162691000	33	0.188751	0.149409
chr4	162682001	162692000	29	0.196961	0.161526
chr4	162683001	162693000	26	0.199088	0.174982
chr4	162684001	162694000	28	0.200574	0.175995
chr4	162685001	162695000	28	0.203244	0.178096
chr4	162686001	162696000	35	0.217795	0.196354
chr4	162687001	162697000	40	0.178817	0.157265
chr4	162688001	162698000	51	0.140869	0.119097
chr4	162689001	162699000	66	0.095063	0.0786671
chr4	162690001	162700000	71	0.0865387	0.0713637
chr4	162691001	162701000	73	0.0672149	0.0516455
chr4	162692001	162702000	80	0.0576685	0.0444856
chr4	162693001	162703000	90	0.0532113	0.0392696
chr4	162694001	162704000	88	0.0499014	0.0360641
chr4	162695001	162705000	85	0.0394117	0.0272282
chr4	162696001	162706000	78	0.0107847	0.00279615
chr4	162697001	162707000	70	0.013852	0.00513275
chr4	162698001	162708000	58	0.0110036	0.0035196
chr4	162699001	162709000	46	0.0237062	0.00911427
chr4	162700001	162710000	42	0.0334781	0.0150723
chr4	162701001	162711000	38	0.042531	0.0235407
chr4	162702001	162712000	28	0.0631249	0.0331901
chr4	162703001	162713000	20	0.0858153	0.0458065
chr4	162704001	162714000	23	0.0804218	0.0384782
chr4	162705001	162715000	27	0.0774177	0.0365029
chr4	162706001	162716000	31	0.105698	0.0517956
chr4	162707001	162717000	32	0.0904898	0.0396425
chr4	162708001	162718000	33	0.0885276	0.0415139
chr4	162709001	162719000	30	0.0851153	0.044772
chr4	162710001	162720000	33	0.0803698	0.0339799
chr4	162711001	162721000	31	0.0896496	0.0353616
chr4	162712001	162722000	37	0.0825768	0.0416493
chr4	162713001	162723000	38	0.0841791	0.0520542
chr4	162714001	162724000	38	0.0790623	0.0529852
chr4	162715001	162725000	40	0.0728408	0.0422979
chr4	162716001	162726000	37	0.0381932	0.0279458
chr4	162717001	162727000	40	0.0375406	0.0266143
chr4	162718001	162728000	41	0.0480805	0.0334322
chr4	162719001	162729000	40	0.0559926	0.0366495
chr4	162720001	162730000	38	0.0678787	0.0506279
chr4	162721001	162731000	39	0.0666937	0.049402
chr4	162722001	162732000	39	0.0878645	0.0561075
chr4	162723001	162733000	37	0.0883493	0.0478955
chr4	162724001	162734000	39	0.109468	0.0620608
chr4	162725001	162735000	35	0.123424	0.0825946
chr4	162726001	162736000	36	0.127658	0.0908507
chr4	162727001	162737000	35	0.147823	0.116748
chr4	162728001	162738000	37	0.144611	0.112261
chr4	162729001	162739000	45	0.141253	0.100123
chr4	162730001	162740000	51	0.140819	0.0989128
chr4	162731001	162741000	54	0.147176	0.104511
chr4	162732001	162742000	54	0.144254	0.0997045
chr4	162733001	162743000	55	0.157872	0.108486
chr4	162734001	162744000	59	0.16604	0.119043
chr4	162735001	162745000	71	0.167091	0.127794
chr4	162736001	162746000	73	0.169396	0.129805
chr4	162737001	162747000	73	0.15278	0.11766
chr4	162738001	162748000	69	0.150733	0.1162
chr4	162739001	162749000	59	0.151993	0.125806
chr4	162740001	162750000	55	0.150351	0.126712
chr4	162741001	162751000	52	0.143179	0.121645
chr4	162742001	162752000	52	0.141629	0.12907
chr4	162743001	162753000	49	0.135273	0.125177
chr4	162744001	162754000	43	0.117304	0.110342
chr4	162745001	162755000	34	0.111205	0.10728
chr4	162746001	162756000	29	0.0993407	0.107104
chr4	162747001	162757000	24	0.124882	0.129038
chr4	162748001	162758000	26	0.108613	0.118467
chr4	162749001	162759000	28	0.100756	0.108121
chr4	162750001	162760000	26	0.0887733	0.100168
chr4	162751001	162761000	25	0.0951623	0.105846
chr4	162752001	162762000	22	0.0659155	0.0765732
chr4	162753001	162763000	24	0.0485722	0.0552134
chr4	162754001	162764000	24	0.0304024	0.0372536
chr4	162755001	162765000	22	-0.00605335	-0.00844532
chr4	162756001	162766000	22	-0.006951	-0.0128767
chr4	162757001	162767000	27	-0.00633031	-0.0118629
chr4	162758001	162768000	27	-1.52191e-05	-0.00434186
chr4	162759001	162769000	30	-0.00512307	-0.00876399
chr4	162760001	162770000	34	0.00948527	-0.00104746
chr4	162761001	162771000	38	0.00381329	-0.00545
chr4	162762001	162772000	37	0.00511287	-0.00443861
chr4	162763001	162773000	36	0.00950464	0.00139778
chr4	162764001	162774000	32	0.0153879	0.00607571
chr4	162765001	162775000	29	0.0101606	0.00248733
chr4	162766001	162776000	28	0.00404237	-0.00252899
chr4	162767001	162777000	28	0.00243098	-0.00338401
chr4	162768001	162778000	28	-0.00238474	-0.00959708
chr4	162769001	162779000	28	0.001414	-0.00566878
chr4	162770001	162780000	29	0.0247689	0.00992624
chr4	162771001	162781000	28	0.0853669	0.0521801
chr4	162772001	162782000	28	0.102477	0.0678912
chr4	162773001	162783000	28	0.0982538	0.062221
chr4	162774001	162784000	32	0.109548	0.0733783
chr4	162775001	162785000	37	0.121942	0.0882475
chr4	162776001	162786000	39	0.116145	0.08419
chr4	162777001	162787000	38	0.126669	0.0864539
chr4	162778001	162788000	37	0.142715	0.101544
chr4	162779001	162789000	40	0.159952	0.115069
chr4	162780001	162790000	34	0.158	0.11495
chr4	162781001	162791000	41	0.13785	0.10003
chr4	162782001	162792000	48	0.145512	0.10784
chr4	162783001	162793000	52	0.151125	0.116617
chr4	162784001	162794000	58	0.135211	0.105258
chr4	162785001	162795000	59	0.1284	0.0994959
chr4	162786001	162796000	59	0.132176	0.100755
chr4	162787001	162797000	57	0.137004	0.109512
chr4	162788001	162798000	56	0.136855	0.109848
chr4	162789001	162799000	49	0.137593	0.116875
chr4	162790001	162800000	51	0.138483	0.123165
chr4	162791001	162801000	41	0.133791	0.124067
chr4	162792001	162802000	32	0.117081	0.114298
chr4	162793001	162803000	27	0.111072	0.117245
chr4	162794001	162804000	17	0.142467	0.148166
chr4	162795001	162805000	11	0.167385	0.166952
chr4	162796001	162806000	9	0.184193	0.193771
chr4	162797001	162807000	7	0.190877	0.215059
chr4	162798001	162808000	5	0.268127	0.237279
chr4	162799001	162809000	5	0.226826	0.18533
chr4	162800001	162810000	5	0.167525	0.154028
chr4	162801001	162811000	6	0.143631	0.129461
chr4	162802001	162812000	6	0.143631	0.129461
chr4	162803001	162813000	5	0.124957	0.0888361
chr4	162804001	162814000	5	0.124957	0.0888361
chr4	162805001	162815000	6	0.132325	0.0997891
chr4	162806001	162816000	6	0.132325	0.0997891
chr4	162807001	162817000	7	0.117698	0.0891778
chr4	162808001	162818000	7	0.117698	0.0891778
chr4	162809001	162819000	11	0.0853107	0.064147
chr4	162810001	162820000	8	0.0589727	0.0426125
chr4	162811001	162821000	8	0.0774982	0.0611038
chr4	162812001	162822000	9	0.0707968	0.0570124
chr4	162813001	162823000	10	0.0806571	0.0667666
chr4	162814001	162824000	11	0.0799035	0.0583496
chr4	162815001	162825000	11	0.0647214	0.0461883
chr4	162816001	162826000	11	0.0647214	0.0461883
chr4	162817001	162827000	10	0.0679137	0.0482562
chr4	162818001	162828000	10	0.0679137	0.0482562
chr4	162819001	162829000	6	0.102519	0.0804838
chr4	162820001	162830000	7	0.0911985	0.0738739
chr4	162821001	162831000	6	0.0782484	0.0604272
chr4	162822001	162832000	8	0.0951173	0.0805029
chr4	162823001	162833000	7	0.0854475	0.0699241
chr4	162824001	162834000	7	0.0961506	0.0956919
chr4	162825001	162835000	6	0.107276	0.108177
chr4	162826001	162836000	7	0.113865	0.114802
chr4	162827001	162837000	11	0.0949471	0.0870447
chr4	162828001	162838000	13	0.104681	0.0974307
chr4	162829001	162839000	13	0.104681	0.0974307
chr4	162830001	162840000	14	0.117382	0.110107
chr4	162831001	162841000	16	0.12104	0.116027
chr4	162832001	162842000	14	0.123391	0.117091
chr4	162833001	162843000	14	0.123391	0.117091
chr4	162834001	162844000	13	0.120707	0.114209
chr4	162835001	162845000	14	0.115712	0.10729
chr4	162836001	162846000	15	0.109781	0.101628
chr4	162837001	162847000	11	0.127828	0.124595
chr4	162838001	162848000	9	0.121185	0.117938
chr4	162839001	162849000	8	0.11645	0.11336
chr4	162840001	162850000	11	0.165799	0.136325
chr4	162841001	162851000	10	0.166006	0.133919
chr4	162842001	162852000	9	0.176136	0.138957
chr4	162843001	162853000	9	0.176136	0.138957
chr4	162844001	162854000	11	0.147134	0.112014
chr4	162845001	162855000	10	0.154863	0.12148
chr4	162846001	162856000	8	0.169141	0.129737
chr4	162847001	162857000	10	0.150537	0.108958
chr4	162848001	162858000	10	0.150537	0.108958
chr4	162849001	162859000	10	0.150537	0.108958
chr4	162850001	162860000	5	0.0357264	0.0375561
chr4	162851001	162861000	4	-0.0109944	0.00830658
chr4	162852001	162862000	4	-0.0109944	0.00830658
chr4	162853001	162863000	4	-0.0109944	0.00830658
chr4	162854001	162864000	2	-0.0144334	0.0258435
chr4	162855001	162865000	2	-0.0144334	0.0258435
chr4	162856001	162866000	3	-0.0218683	0.00701874
chr4	162857001	162867000	4	0.0411233	0.0124056
chr4	162858001	162868000	5	0.029607	0.00410331
chr4	162859001	162869000	5	0.029607	0.00410331
chr4	162860001	162870000	6	0.254268	0.135705
chr4	162861001	162871000	7	0.221756	0.111126
chr4	162862001	162872000	7	0.221756	0.111126
chr4	162863001	162873000	11	0.167708	0.0883292
chr4	162864001	162874000	11	0.167708	0.0883292
chr4	162865001	162875000	12	0.251914	0.147111
chr4	162866001	162876000	12	0.25467	0.151434
chr4	162867001	162877000	9	0.295837	0.192995
chr4	162868001	162878000	9	0.298464	0.19438
chr4	162869001	162879000	9	0.298464	0.19438
chr4	162870001	162880000	8	0.200674	0.119463
chr4	162871001	162881000	9	0.30284	0.199154
chr4	162872001	162882000	10	0.297217	0.173992
chr4	162873001	162883000	6	0.451433	0.257696
chr4	162874001	162884000	6	0.451433	0.257696
chr4	162875001	162885000	6	0.308217	0.173372
chr4	162876001	162886000	9	0.321168	0.184646
chr4	162877001	162887000	10	0.297998	0.162957
chr4	162878001	162888000	11	0.287979	0.165398
chr4	162879001	162889000	13	0.264901	0.152022
chr4	162880001	162890000	15	0.261438	0.157619
chr4	162881001	162891000	15	0.191511	0.114318
chr4	162882001	162892000	15	0.189115	0.122844
chr4	162883001	162893000	18	0.209505	0.140765
chr4	162884001	162894000	20	0.221104	0.149198
chr4	162885001	162895000	20	0.211137	0.13858
chr4	162886001	162896000	18	0.186232	0.126982
chr4	162887001	162897000	19	0.186396	0.129934
chr4	162888001	162898000	19	0.186332	0.128758
chr4	162889001	162899000	20	0.177427	0.127947
chr4	162890001	162900000	25	0.158519	0.105972
chr4	162891001	162901000	25	0.184983	0.121209
chr4	162892001	162902000	26	0.182236	0.119448
chr4	162893001	162903000	23	0.162607	0.104979
chr4	162894001	162904000	22	0.140057	0.0927163
chr4	162895001	162905000	21	0.142306	0.0935403
chr4	162896001	162906000	19	0.147366	0.0951285
chr4	162897001	162907000	17	0.15321	0.0974479
chr4	162898001	162908000	15	0.160086	0.100386
chr4	162899001	162909000	12	0.181017	0.10303
chr4	162900001	162910000	5	0.239598	0.1516
chr4	162901001	162911000	4	0.0754136	0.0754136
chr4	162902001	162912000	2	0.0754136	0.0754136
chr4	162903001	162913000	4	0.0754136	0.0754136
chr4	162904001	162914000	4	0.159194	0.118892
chr4	162905001	162915000	4	0.159194	0.118892
chr4	162906001	162916000	5	0.133527	0.0859377
chr4	162907001	162917000	6	0.142077	0.115746
chr4	162908001	162918000	7	0.149581	0.137038
chr4	162909001	162919000	9	0.257179	0.178901
chr4	162910001	162920000	11	0.271863	0.200282
chr4	162911001	162921000	10	0.284477	0.212769
chr4	162912001	162922000	10	0.284477	0.212769
chr4	162913001	162923000	8	0.315282	0.247108
chr4	162914001	162924000	8	0.279398	0.22201
chr4	162915001	162925000	12	0.19384	0.162896
chr4	162916001	162926000	17	0.119858	0.102366
chr4	162917001	162927000	20	0.08445	0.0653594
chr4	162918001	162928000	21	0.0770749	0.0523694
chr4	162919001	162929000	25	0.0271693	0.0215651
chr4	162920001	162930000	26	0.0027969	0.00152813
chr4	162921001	162931000	27	0.00110999	-8.63664e-05
chr4	162922001	162932000	31	-0.0040546	-0.00498871
chr4	162923001	162933000	38	0.00302859	-0.00102669
chr4	162924001	162934000	42	-0.00330815	-0.00677525
chr4	162925001	162935000	38	-0.00817463	-0.0121903
chr4	162926001	162936000	33	0.00272411	-0.000965505
chr4	162927001	162937000	32	0.0107709	0.00612856
chr4	162928001	162938000	33	0.0144012	0.0103569
chr4	162929001	162939000	35	0.0334811	0.0249012
chr4	162930001	162940000	34	0.0338302	0.0249515
chr4	162931001	162941000	36	0.0322922	0.0244917
chr4	162932001	162942000	39	0.0409989	0.0332768
chr4	162933001	162943000	42	0.0407216	0.0402581
chr4	162934001	162944000	49	0.0548342	0.0598209
chr4	162935001	162945000	56	0.0439462	0.0479278
chr4	162936001	162946000	60	0.0425162	0.0457545
chr4	162937001	162947000	62	0.0454865	0.0502101
chr4	162938001	162948000	68	0.044866	0.0496007
chr4	162939001	162949000	62	0.0344873	0.0434542
chr4	162940001	162950000	64	0.0410652	0.048442
chr4	162941001	162951000	66	0.0519213	0.0575708
chr4	162942001	162952000	63	0.0490422	0.0554981
chr4	162943001	162953000	55	0.0513162	0.055945
chr4	162944001	162954000	46	0.0472791	0.0486415
chr4	162945001	162955000	41	0.0620034	0.0633313
chr4	162946001	162956000	39	0.0593399	0.0621179
chr4	162947001	162957000	36	0.0560564	0.0557437
chr4	162948001	162958000	31	0.055175	0.0537305
chr4	162949001	162959000	30	0.0564829	0.0560764
chr4	162950001	162960000	29	0.0444728	0.0463193
chr4	162951001	162961000	24	0.0238099	0.027191
chr4	162952001	162962000	20	0.0310225	0.0346051
chr4	162953001	162963000	18	0.0285841	0.0334902
chr4	162954001	162964000	15	0.0270798	0.0265941
chr4	162955001	162965000	13	0.022572	0.0220854
chr4	162956001	162966000	10	0.0244748	0.022881
chr4	162957001	162967000	8	0.0251118	0.0271449
chr4	162958001	162968000	4	0.0205971	0.0238608
chr4	162959001	162969000	3	0.0420942	0.0458355
chr4	162963001	162973000	3	0.175884	0.175261
chr4	162964001	162974000	6	0.13437	0.127983
chr4	162965001	162975000	7	0.119599	0.116634
chr4	162966001	162976000	9	0.106038	0.0963581
chr4	162967001	162977000	11	0.12348	0.113038
chr4	162968001	162978000	13	0.119839	0.112533
chr4	162969001	162979000	17	0.0931397	0.0894585
chr4	162970001	162980000	21	0.098029	0.094687
chr4	162971001	162981000	22	0.0959867	0.0919764
chr4	162972001	162982000	22	0.0959867	0.0919764
chr4	162973001	162983000	19	0.0835949	0.0788262
chr4	162974001	162984000	16	0.0823737	0.0784737
chr4	162975001	162985000	15	0.0850667	0.0804692
chr4	162976001	162986000	13	0.0898203	0.0889429
chr4	162977001	162987000	11	0.0703147	0.0709151
chr4	162978001	162988000	9	0.0632101	0.0622841
chr4	162979001	162989000	5	0.105516	0.100537
chr4	162980001	162990000	1	0.0350534	0.0350534
chr4	162994001	163004000	1	-0.0594889	-0.0594889
chr4	162995001	163005000	5	0.105015	0.0294687
chr4	162996001	163006000	5	0.105015	0.0294687
chr4	162997001	163007000	5	0.105015	0.0294687
chr4	162998001	163008000	5	0.105015	0.0294687
chr4	162999001	163009000	17	0.398591	0.310289
chr4	163000001	163010000	26	0.383568	0.308272
chr4	163001001	163011000	34	0.342446	0.236266
chr4	163002001	163012000	40	0.334849	0.2394
chr4	163003001	163013000	51	0.283877	0.198918
chr4	163004001	163014000	66	0.25074	0.176858
chr4	163005001	163015000	70	0.232651	0.169345
chr4	163006001	163016000	72	0.229324	0.167271
chr4	163007001	163017000	77	0.21461	0.155726
chr4	163008001	163018000	85	0.200037	0.144505
chr4	163009001	163019000	79	0.12018	0.094086
chr4	163010001	163020000	93	0.0671392	0.0587762
chr4	163011001	163021000	93	0.0655335	0.061049
chr4	163012001	163022000	94	0.051602	0.046479
chr4	163013001	163023000	87	0.0512234	0.0473824
chr4	163014001	163024000	74	0.0403448	0.0378591
chr4	163015001	163025000	72	0.0375045	0.0363942
chr4	163016001	163026000	74	0.0442881	0.0409309
chr4	163017001	163027000	77	0.0681096	0.0549458
chr4	163018001	163028000	76	0.0742202	0.0573758
chr4	163019001	163029000	77	0.0750415	0.0585727
chr4	163020001	163030000	58	0.0970809	0.0731599
chr4	163021001	163031000	57	0.110372	0.0863653
chr4	163022001	163032000	52	0.120784	0.0896038
chr4	163023001	163033000	51	0.113279	0.0840917
chr4	163024001	163034000	49	0.113161	0.0835136
chr4	163025001	163035000	49	0.108587	0.0739505
chr4	163026001	163036000	52	0.0887391	0.0591547
chr4	163027001	163037000	48	0.0543974	0.0449795
chr4	163028001	163038000	46	0.0441485	0.0441915
chr4	163029001	163039000	43	0.0575333	0.0507192
chr4	163030001	163040000	45	0.0463073	0.0435509
chr4	163031001	163041000	40	0.0445635	0.0325613
chr4	163032001	163042000	43	0.0635765	0.0470888
chr4	163033001	163043000	47	0.0896535	0.0668987
chr4	163034001	163044000	60	0.117648	0.0930749
chr4	163035001	163045000	63	0.127802	0.10706
chr4	163036001	163046000	57	0.135529	0.117911
chr4	163037001	163047000	54	0.138764	0.119427
chr4	163038001	163048000	53	0.147342	0.126222
chr4	163039001	163049000	54	0.142229	0.122073
chr4	163040001	163050000	56	0.155774	0.13565
chr4	163041001	163051000	66	0.145487	0.127048
chr4	163042001	163052000	61	0.14401	0.126095
chr4	163043001	163053000	54	0.138561	0.122612
chr4	163044001	163054000	40	0.121429	0.105742
chr4	163045001	163055000	31	0.124541	0.107447
chr4	163046001	163056000	30	0.128719	0.110145
chr4	163047001	163057000	29	0.132371	0.115308
chr4	163048001	163058000	25	0.128623	0.112304
chr4	163049001	163059000	20	0.135037	0.116518
chr4	163050001	163060000	13	0.144809	0.116149
chr4	163051001	163061000	21	0.406979	0.287644
chr4	163052001	163062000	21	0.406979	0.287644
chr4	163053001	163063000	21	0.406979	0.287644
chr4	163054001	163064000	21	0.406979	0.287644
chr4	163055001	163065000	21	0.406979	0.287644
chr4	163056001	163066000	23	0.390108	0.278412
chr4	163057001	163067000	26	0.369627	0.250024
chr4	163058001	163068000	28	0.350818	0.237947
chr4	163059001	163069000	31	0.328634	0.211033
chr4	163060001	163070000	34	0.300518	0.188892
chr4	163061001	163071000	19	0.067332	0.0647817
chr4	163062001	163072000	25	0.0678827	0.0659571
chr4	163063001	163073000	46	0.0730122	0.072012
chr4	163064001	163074000	58	0.0699634	0.0696984
chr4	163065001	163075000	68	0.0686084	0.0686864
chr4	163066001	163076000	83	0.0668375	0.0644232
chr4	163067001	163077000	95	0.0663346	0.0652869
chr4	163068001	163078000	113	0.0661508	0.0661143
chr4	163069001	163079000	125	0.0659679	0.0659645
chr4	163070001	163080000	135	0.066176	0.0655636
chr4	163071001	163081000	141	0.0649937	0.0646097
chr4	163072001	163082000	141	0.0652029	0.0643527
chr4	163073001	163083000	134	0.0601906	0.0594974
chr4	163074001	163084000	131	0.0549297	0.055411
chr4	163075001	163085000	133	0.0462735	0.048468
chr4	163076001	163086000	127	0.0380898	0.0417269
chr4	163077001	163087000	124	0.0303036	0.0330905
chr4	163078001	163088000	109	0.0227203	0.0241913
chr4	163079001	163089000	99	0.0209123	0.0225148
chr4	163080001	163090000	86	0.0143793	0.0150879
chr4	163081001	163091000	77	0.00844907	0.00749181
chr4	163082001	163092000	76	0.00686934	0.00400571
chr4	163083001	163093000	65	-0.0032028	-0.00460208
chr4	163084001	163094000	60	-0.00510799	-0.00657033
chr4	163085001	163095000	53	-0.00101117	-0.00362022
chr4	163086001	163096000	46	0.00456319	0.00136175
chr4	163087001	163097000	39	0.0061122	0.00359024
chr4	163088001	163098000	35	0.00701894	0.00370747
chr4	163089001	163099000	35	0.00341408	-0.00149435
chr4	163090001	163100000	34	0.00286282	-0.00224485
chr4	163091001	163101000	32	0.00586801	0.000188815
chr4	163092001	163102000	27	-0.00216113	-0.00382802
chr4	163093001	163103000	24	-0.00034845	-0.00259687
chr4	163094001	163104000	20	0.00476888	0.000830135
chr4	163095001	163105000	15	0.00134113	-8.69404e-05
chr4	163096001	163106000	16	0.0116586	0.00560269
chr4	163097001	163107000	14	0.0231233	0.0179012
chr4	163098001	163108000	16	0.0291452	0.0246601
chr4	163099001	163109000	15	0.0295629	0.0248094
chr4	163100001	163110000	17	0.0210872	0.0166582
chr4	163101001	163111000	17	0.0210872	0.0166582
chr4	163102001	163112000	19	0.0146738	0.0102288
chr4	163103001	163113000	23	0.00478759	0.000580349
chr4	163104001	163114000	37	-0.00867996	-0.0116443
chr4	163105001	163115000	45	-0.00919179	-0.0120798
chr4	163106001	163116000	41	-0.0185283	-0.0201855
chr4	163107001	163117000	41	-0.019927	-0.0205355
chr4	163108001	163118000	43	-0.0258556	-0.0263945
chr4	163109001	163119000	42	-0.02918	-0.0295874
chr4	163110001	163120000	44	-0.0292729	-0.0296841
chr4	163111001	163121000	50	-0.0295527	-0.0299874
chr4	163112001	163122000	52	-0.030606	-0.0310181
chr4	163113001	163123000	50	-0.0261095	-0.0240339
chr4	163114001	163124000	38	-0.0206188	-0.0166929
chr4	163115001	163125000	33	-0.00618247	-0.00495783
chr4	163116001	163126000	35	0.0199681	0.0127643
chr4	163117001	163127000	34	0.0260063	0.0183656
chr4	163118001	163128000	30	0.0397276	0.031895
chr4	163119001	163129000	29	0.0464363	0.0384307
chr4	163120001	163130000	26	0.0767115	0.0615943
chr4	163121001	163131000	21	0.111988	0.0944198
chr4	163122001	163132000	21	0.188069	0.161715
chr4	163123001	163133000	20	0.206498	0.175965
chr4	163124001	163134000	21	0.200591	0.171411
chr4	163125001	163135000	25	0.178794	0.155133
chr4	163126001	163136000	26	0.173495	0.152203
chr4	163127001	163137000	30	0.182147	0.165499
chr4	163128001	163138000	32	0.173372	0.160743
chr4	163129001	163139000	36	0.17988	0.170664
chr4	163130001	163140000	38	0.175059	0.167466
chr4	163131001	163141000	42	0.164771	0.154732
chr4	163132001	163142000	40	0.133696	0.13393
chr4	163133001	163143000	42	0.113667	0.118781
chr4	163134001	163144000	41	0.10981	0.115836
chr4	163135001	163145000	37	0.109351	0.114536
chr4	163136001	163146000	34	0.0938738	0.105201
chr4	163137001	163147000	28	0.0715104	0.0861175
chr4	163138001	163148000	30	0.0689655	0.0796655
chr4	163139001	163149000	26	0.0476018	0.0528837
chr4	163140001	163150000	28	0.0428509	0.0438157
chr4	163141001	163151000	25	0.0570573	0.0544907
chr4	163142001	163152000	25	0.0614898	0.060447
chr4	163143001	163153000	23	0.0658137	0.0655731
chr4	163144001	163154000	23	0.0759255	0.0747712
chr4	163145001	163155000	25	0.0655663	0.0682887
chr4	163146001	163156000	27	0.135795	0.119927
chr4	163147001	163157000	28	0.145338	0.135202
chr4	163148001	163158000	25	0.192446	0.190391
chr4	163149001	163159000	23	0.206376	0.203604
chr4	163150001	163160000	27	0.303733	0.302252
chr4	163151001	163161000	32	0.326887	0.31675
chr4	163152001	163162000	31	0.329531	0.31894
chr4	163153001	163163000	33	0.322853	0.30805
chr4	163154001	163164000	32	0.335545	0.324344
chr4	163155001	163165000	27	0.4089	0.380235
chr4	163156001	163166000	24	0.386338	0.36472
chr4	163157001	163167000	23	0.381236	0.356768
chr4	163158001	163168000	21	0.358526	0.330322
chr4	163159001	163169000	21	0.358526	0.330322
chr4	163160001	163170000	12	0.276466	0.254384
chr4	163161001	163171000	5	0.165433	0.123773
chr4	163162001	163172000	4	0.214557	0.162387
chr4	163163001	163173000	1	0.388924	0.388924
chr4	163198001	163208000	1	-0.0585138	-0.0585138
chr4	163199001	163209000	4	0.0681353	0.0418538
chr4	163200001	163210000	4	0.0681353	0.0418538
chr4	163201001	163211000	7	0.0321492	0.00476519
chr4	163202001	163212000	9	0.0780294	0.0336979
chr4	163203001	163213000	9	0.0780294	0.0336979
chr4	163204001	163214000	10	0.0876267	0.0433384
chr4	163205001	163215000	11	0.213884	0.0990035
chr4	163206001	163216000	11	0.213884	0.0990035
chr4	163207001	163217000	11	0.213884	0.0990035
chr4	163208001	163218000	10	0.221794	0.114755
chr4	163209001	163219000	8	0.221067	0.109917
chr4	163210001	163220000	14	0.150518	0.0750504
chr4	163211001	163221000	13	0.241433	0.1688
chr4	163212001	163222000	11	0.260471	0.174952
chr4	163213001	163223000	12	0.255285	0.176936
chr4	163214001	163224000	39	0.0609994	0.0407303
chr4	163215001	163225000	53	0.0288283	0.0195651
chr4	163216001	163226000	82	0.00912638	0.00355621
chr4	163217001	163227000	83	0.00857797	0.00309637
chr4	163218001	163228000	83	0.00857797	0.00309637
chr4	163219001	163229000	82	0.00919414	0.00364983
chr4	163220001	163230000	92	0.00270008	-0.00279596
chr4	163221001	163231000	116	0.00180088	0.00173413
chr4	163222001	163232000	116	0.00180088	0.00173413
chr4	163223001	163233000	115	0.000137188	2.08771e-05
chr4	163224001	163234000	87	0.00481927	0.00467875
chr4	163225001	163235000	80	0.00197296	0.00363593
chr4	163226001	163236000	63	0.0228046	0.0243259
chr4	163227001	163237000	72	0.0311291	0.0356874
chr4	163228001	163238000	73	0.0301315	0.0346989
chr4	163229001	163239000	93	0.0251125	0.0308952
chr4	163230001	163240000	89	0.0376728	0.0424621
chr4	163231001	163241000	72	0.0259675	0.0329757
chr4	163232001	163242000	77	0.0235802	0.0305289
chr4	163233001	163243000	82	0.0227053	0.0292707
chr4	163234001	163244000	87	0.0199539	0.0261091
chr4	163235001	163245000	82	0.023463	0.0303942
chr4	163236001	163246000	79	0.0225757	0.0293042
chr4	163237001	163247000	81	0.0131313	0.0165814
chr4	163238001	163248000	83	0.0136756	0.016985
chr4	163239001	163249000	71	0.0153809	0.0152436
chr4	163240001	163250000	64	0.0109739	0.00953888
chr4	163241001	163251000	57	0.0169393	0.0154718
chr4	163242001	163252000	56	0.0279152	0.0234071
chr4	163243001	163253000	56	0.0264843	0.021242
chr4	163244001	163254000	53	0.0299786	0.0236518
chr4	163245001	163255000	51	0.0283398	0.0221215
chr4	163246001	163256000	42	0.0262856	0.0192659
chr4	163247001	163257000	30	0.0381672	0.0259587
chr4	163248001	163258000	27	0.0420756	0.0277249
chr4	163249001	163259000	19	0.0572294	0.0387259
chr4	163250001	163260000	14	0.0674368	0.0490626
chr4	163251001	163261000	12	0.0495007	0.0293597
chr4	163252001	163262000	8	-0.00876686	-0.00663213
chr4	163253001	163263000	3	0.0181818	0.0062384
chr4	163254001	163264000	1	0.0834261	0.0834261
chr4	163256001	163266000	7	-0.0245221	-0.0197202
chr4	163257001	163267000	32	0.0747444	0.0763632
chr4	163258001	163268000	67	0.063697	0.0562064
chr4	163259001	163269000	123	0.059242	0.055113
chr4	163260001	163270000	124	0.0580704	0.0541605
chr4	163261001	163271000	124	0.0580704	0.0541605
chr4	163262001	163272000	124	0.0580704	0.0541605
chr4	163263001	163273000	152	0.0541445	0.0502751
chr4	163264001	163274000	171	0.0532471	0.0518474
chr4	163265001	163275000	173	0.0519857	0.0506967
chr4	163266001	163276000	166	0.0551709	0.0536661
chr4	163267001	163277000	141	0.047652	0.0448717
chr4	163268001	163278000	106	0.0458907	0.0472142
chr4	163269001	163279000	50	0.0340092	0.0398328
chr4	163270001	163280000	50	0.0344851	0.0401679
chr4	163271001	163281000	64	0.0621146	0.080584
chr4	163272001	163282000	67	0.0571587	0.0755125
chr4	163273001	163283000	39	0.0733303	0.105985
chr4	163274001	163284000	20	0.10215	0.145467
chr4	163275001	163285000	18	0.123453	0.166928
chr4	163276001	163286000	18	0.123453	0.166928
chr4	163277001	163287000	18	0.123453	0.166928
chr4	163278001	163288000	40	0.0541259	0.0797345
chr4	163279001	163289000	62	0.0395678	0.0585788
chr4	163280001	163290000	89	0.0722427	0.0823931
chr4	163281001	163291000	97	0.0505106	0.0523954
chr4	163282001	163292000	123	0.0611503	0.0673621
chr4	163283001	163293000	165	0.0495626	0.0601643
chr4	163284001	163294000	187	0.0500307	0.061809
chr4	163285001	163295000	217	0.0444032	0.054645
chr4	163286001	163296000	244	0.0533748	0.0630801
chr4	163287001	163297000	256	0.0507749	0.0601113
chr4	163288001	163298000	266	0.0516015	0.0593983
chr4	163289001	163299000	266	0.0497367	0.0567648
chr4	163290001	163300000	279	0.031946	0.0410821
chr4	163291001	163301000	262	0.033014	0.0414373
chr4	163292001	163302000	236	0.0283216	0.0344958
chr4	163293001	163303000	202	0.0353826	0.0371062
chr4	163294001	163304000	186	0.0356749	0.0347641
chr4	163295001	163305000	168	0.043667	0.0421517
chr4	163296001	163306000	146	0.0320701	0.0272521
chr4	163297001	163307000	134	0.0348234	0.0297153
chr4	163298001	163308000	105	0.0409838	0.036569
chr4	163299001	163309000	102	0.0683156	0.0642427
chr4	163300001	163310000	81	0.106426	0.103929
chr4	163301001	163311000	90	0.107327	0.104699
chr4	163302001	163312000	100	0.103931	0.101461
chr4	163303001	163313000	102	0.10062	0.097155
chr4	163304001	163314000	109	0.100163	0.0968504
chr4	163305001	163315000	107	0.102046	0.0985824
chr4	163306001	163316000	108	0.100447	0.0986339
chr4	163307001	163317000	109	0.100327	0.0985283
chr4	163308001	163318000	114	0.0986482	0.0968042
chr4	163309001	163319000	98	0.0915478	0.0904059
chr4	163310001	163320000	78	0.0906739	0.0894479
chr4	163311001	163321000	64	0.0901422	0.0887388
chr4	163312001	163322000	51	0.0912989	0.0895396
chr4	163313001	163323000	41	0.0930334	0.0928478
chr4	163314001	163324000	28	0.0915306	0.0913591
chr4	163315001	163325000	18	0.0919233	0.0917435
chr4	163316001	163326000	12	0.0932398	0.0930276
chr4	163317001	163327000	12	0.0932398	0.0930276
chr4	163318001	163328000	4	0.0917321	0.0915523
chr4	163319001	163329000	1	0.0871261	0.0871261
chr4	163320001	163330000	1	0.0871261	0.0871261
chr4	163321001	163331000	1	0.0871261	0.0871261
chr4	163322001	163332000	1	0.0871261	0.0871261
chr4	163323001	163333000	3	0.0367151	0.00979642
chr4	163324001	163334000	3	0.0367151	0.00979642
chr4	163325001	163335000	3	0.0367151	0.00979642
chr4	163326001	163336000	3	0.0367151	0.00979642
chr4	163327001	163337000	2	-0.0384615	-0.0288684
chr4	163328001	163338000	3	0.170492	0.0686037
chr4	163329001	163339000	3	0.170492	0.0686037
chr4	163330001	163340000	4	0.178227	0.0989062
chr4	163331001	163341000	4	0.178227	0.0989062
chr4	163332001	163342000	4	0.178227	0.0989062
chr4	163333001	163343000	2	0.227342	0.226681
chr4	163334001	163344000	2	0.227342	0.226681
chr4	163335001	163345000	3	0.245647	0.244645
chr4	163336001	163346000	4	0.223013	0.17686
chr4	163337001	163347000	4	0.223013	0.17686
chr4	163338001	163348000	5	0.150198	0.0938515
chr4	163339001	163349000	5	0.150198	0.0938515
chr4	163340001	163350000	5	0.151475	0.0946182
chr4	163341001	163351000	5	0.151475	0.0946182
chr4	163342001	163352000	5	0.151475	0.0946182
chr4	163343001	163353000	5	0.151475	0.0946182
chr4	163344001	163354000	5	0.151475	0.0946182
chr4	163345001	163355000	4	0.0814586	0.0481296
chr4	163346001	163356000	5	0.0990908	0.0873448
chr4	163347001	163357000	5	0.0990908	0.0873448
chr4	163348001	163358000	4	0.125713	0.117528
chr4	163349001	163359000	4	0.125713	0.117528
chr4	163350001	163360000	3	0.0832703	0.0921546
chr4	163351001	163361000	3	0.0832703	0.0921546
chr4	163352001	163362000	3	0.0832703	0.0921546
chr4	163353001	163363000	3	0.0832703	0.0921546
chr4	163354001	163364000	3	0.0832703	0.0921546
chr4	163355001	163365000	3	0.0832703	0.0921546
chr4	163356001	163366000	1	0.0587518	0.0587518
chr4	163357001	163367000	2	0.195859	0.223622
chr4	163358001	163368000	1	0.388492	0.388492
chr4	163359001	163369000	2	0.101361	0.176102
chr4	163360001	163370000	2	0.101361	0.176102
chr4	163361001	163371000	2	0.101361	0.176102
chr4	163362001	163372000	3	0.171974	0.205251
chr4	163363001	163373000	3	0.171974	0.205251
chr4	163364001	163374000	3	0.171974	0.205251
chr4	163365001	163375000	3	0.171974	0.205251
chr4	163366001	163376000	4	0.170873	0.19365
chr4	163367001	163377000	5	0.0608602	0.0650265
chr4	163368001	163378000	5	0.0608602	0.0650265
chr4	163369001	163379000	4	0.0918925	0.0903551
chr4	163370001	163380000	4	0.0918925	0.0903551
chr4	163371001	163381000	4	0.0918925	0.0903551
chr4	163372001	163382000	12	0.060139	0.0875842
chr4	163373001	163383000	19	0.0457408	0.0573216
chr4	163374001	163384000	23	0.0316522	0.0445849
chr4	163375001	163385000	24	0.0317513	0.0441259
chr4	163376001	163386000	24	0.0272737	0.0379573
chr4	163377001	163387000	23	0.035399	0.0424178
chr4	163378001	163388000	24	0.0382433	0.0472691
chr4	163379001	163389000	24	0.0382433	0.0472691
chr4	163380001	163390000	24	0.0382433	0.0472691
chr4	163381001	163391000	24	0.0382433	0.0472691
chr4	163382001	163392000	16	0.0270931	0.0200678
chr4	163383001	163393000	11	0.0544166	0.0474411
chr4	163384001	163394000	9	0.0684193	0.0644891
chr4	163385001	163395000	10	0.0636721	0.0582037
chr4	163386001	163396000	9	0.0723445	0.0634705
chr4	163387001	163397000	8	0.0815956	0.0709472
chr4	163388001	163398000	7	0.0777709	0.0583897
chr4	163389001	163399000	7	0.0777709	0.0583897
chr4	163390001	163400000	7	0.0777709	0.0583897
chr4	163391001	163401000	8	0.0685922	0.0515481
chr4	163392001	163402000	7	0.0519175	0.0389458
chr4	163393001	163403000	5	0.00496209	0.00675085
chr4	163394001	163404000	3	0.0106192	0.0129535
chr4	163395001	163405000	1	0.00365718	0.00365718
chr4	163396001	163406000	1	0.00365718	0.00365718
chr4	163397001	163407000	1	0.00365718	0.00365718
chr4	163398001	163408000	1	0.00365718	0.00365718
chr4	163399001	163409000	1	0.00365718	0.00365718
chr4	163400001	163410000	1	0.00365718	0.00365718
chr4	163407001	163417000	1	-0.0306307	-0.0306307
chr4	163408001	163418000	1	-0.0306307	-0.0306307
chr4	163409001	163419000	1	-0.0306307	-0.0306307
chr4	163410001	163420000	1	-0.0306307	-0.0306307
chr4	163411001	163421000	1	-0.0306307	-0.0306307
chr4	163412001	163422000	1	-0.0306307	-0.0306307
chr4	163413001	163423000	1	-0.0306307	-0.0306307
chr4	163414001	163424000	1	-0.0306307	-0.0306307
chr4	163415001	163425000	1	-0.0306307	-0.0306307
chr4	163416001	163426000	3	0.0112676	0.00541575
chr4	163417001	163427000	3	0.0151411	0.00873591
chr4	163418001	163428000	3	0.0151411	0.00873591
chr4	163419001	163429000	6	0.276207	0.188071
chr4	163420001	163430000	9	0.347279	0.271772
chr4	163421001	163431000	10	0.329659	0.261948
chr4	163422001	163432000	13	0.313148	0.231974
chr4	163423001	163433000	14	0.306844	0.232155
chr4	163424001	163434000	17	0.295342	0.21358
chr4	163425001	163435000	17	0.295342	0.21358
chr4	163426001	163436000	18	0.304377	0.245486
chr4	163427001	163437000	18	0.324955	0.270561
chr4	163428001	163438000	20	0.321908	0.264781
chr4	163429001	163439000	20	0.324752	0.262635
chr4	163430001	163440000	19	0.306893	0.244845
chr4	163431001	163441000	21	0.301328	0.210248
chr4	163432001	163442000	19	0.295782	0.210719
chr4	163433001	163443000	18	0.299956	0.209397
chr4	163434001	163444000	15	0.312227	0.225897
chr4	163435001	163445000	15	0.312227	0.225897
chr4	163436001	163446000	12	0.319584	0.212807
chr4	163437001	163447000	11	0.303112	0.193
chr4	163438001	163448000	9	0.306158	0.18861
chr4	163439001	163449000	6	0.224212	0.106364
chr4	163440001	163450000	5	0.0473119	0.0479413
chr4	163441001	163451000	5	0.0608424	0.0797141
chr4	163442001	163452000	5	0.102233	0.101285
chr4	163443001	163453000	7	0.161086	0.121496
chr4	163444001	163454000	7	0.161086	0.121496
chr4	163445001	163455000	8	0.189712	0.140209
chr4	163446001	163456000	9	0.188255	0.132724
chr4	163447001	163457000	9	0.188255	0.132724
chr4	163448001	163458000	14	0.188817	0.129372
chr4	163449001	163459000	17	0.162938	0.114905
chr4	163450001	163460000	16	0.157351	0.102188
chr4	163451001	163461000	15	0.159893	0.101627
chr4	163452001	163462000	16	0.152971	0.0874624
chr4	163453001	163463000	15	0.130963	0.0704892
chr4	163454001	163464000	16	0.124708	0.0662076
chr4	163455001	163465000	16	0.0997503	0.0490584
chr4	163456001	163466000	15	0.0999195	0.0474729
chr4	163457001	163467000	15	0.0999195	0.0474729
chr4	163458001	163468000	10	0.0266362	0.00953972
chr4	163459001	163469000	7	-0.0050175	-0.00668291
chr4	163460001	163470000	8	-0.00647852	-0.00792813
chr4	163461001	163471000	6	-0.0068136	-0.0080613
chr4	163462001	163472000	4	-0.00335306	-0.00396471
chr4	163463001	163473000	5	0.0520961	0.0224863
chr4	163464001	163474000	4	0.0645893	0.0276117
chr4	163465001	163475000	3	0.084453	0.0378767
chr4	163466001	163476000	3	0.084453	0.0378767
chr4	163467001	163477000	3	0.084453	0.0378767
chr4	163468001	163478000	4	0.0779964	0.0254391
chr4	163469001	163479000	4	0.0779964	0.0254391
chr4	163470001	163480000	3	0.108717	0.039467
chr4	163471001	163481000	5	0.126701	0.0691591
chr4	163472001	163482000	5	0.126701	0.0691591
chr4	163473001	163483000	4	0.0932352	0.0530844
chr4	163474001	163484000	4	0.0932352	0.0530844
chr4	163475001	163485000	4	0.0932352	0.0530844
chr4	163476001	163486000	4	0.0932352	0.0530844
chr4	163477001	163487000	5	0.0731295	0.0446457
chr4	163478001	163488000	4	0.0780095	0.0587756
chr4	163479001	163489000	6	0.0644415	0.0531391
chr4	163480001	163490000	6	0.0644415	0.0531391
chr4	163481001	163491000	4	0.00910677	0.0228599
chr4	163482001	163492000	4	0.00910677	0.0228599
chr4	163483001	163493000	3	0.0143683	0.031541
chr4	163484001	163494000	3	0.0143683	0.031541
chr4	163485001	163495000	3	0.0143683	0.031541
chr4	163486001	163496000	3	0.0143683	0.031541
chr4	163487001	163497000	3	0.0038322	0.0235645
chr4	163488001	163498000	3	0.0038322	0.0235645
chr4	163489001	163499000	1	-0.0130385	-0.0130385
chr4	163490001	163500000	1	-0.0130385	-0.0130385
chr4	163491001	163501000	3	0.0416306	0.0390669
chr4	163492001	163502000	3	0.0416306	0.0390669
chr4	163493001	163503000	5	0.0589333	0.0693955
chr4	163494001	163504000	5	0.0589333	0.0693955
chr4	163495001	163505000	5	0.0589333	0.0693955
chr4	163496001	163506000	5	0.0589333	0.0693955
chr4	163497001	163507000	4	0.0759505	0.090004
chr4	163498001	163508000	4	0.0759505	0.090004
chr4	163499001	163509000	4	0.0759505	0.090004
chr4	163500001	163510000	4	0.0759505	0.090004
chr4	163501001	163511000	2	0.0983288	0.114888
chr4	163502001	163512000	2	0.0983288	0.114888
chr4	163506001	163516000	1	-0.00992366	-0.00992366
chr4	163507001	163517000	1	-0.00992366	-0.00992366
chr4	163508001	163518000	1	-0.00992366	-0.00992366
chr4	163509001	163519000	1	-0.00992366	-0.00992366
chr4	163510001	163520000	1	-0.00992366	-0.00992366
chr4	163511001	163521000	1	-0.00992366	-0.00992366
chr4	163512001	163522000	1	-0.00992366	-0.00992366
chr4	163513001	163523000	1	-0.00992366	-0.00992366
chr4	163514001	163524000	1	-0.00992366	-0.00992366
chr4	163515001	163525000	1	-0.00992366	-0.00992366
chr4	163516001	163526000	1	-0.0166447	-0.0166447
chr4	163517001	163527000	3	0.160831	0.113362
chr4	163518001	163528000	4	0.12241	0.0736164
chr4	163519001	163529000	5	0.135812	0.108177
chr4	163520001	163530000	5	0.135812	0.108177
chr4	163521001	163531000	5	0.135812	0.108177
chr4	163522001	163532000	10	0.397107	0.235014
chr4	163523001	163533000	14	0.320378	0.175573
chr4	163524001	163534000	18	0.253454	0.13333
chr4	163525001	163535000	23	0.209571	0.108637
chr4	163526001	163536000	25	0.195879	0.102502
chr4	163527001	163537000	23	0.194978	0.0959048
chr4	163528001	163538000	25	0.18218	0.0954974
chr4	163529001	163539000	28	0.164228	0.0802331
chr4	163530001	163540000	28	0.164228	0.0802331
chr4	163531001	163541000	34	0.139746	0.0692337
chr4	163532001	163542000	34	0.014115	0.0163219
chr4	163533001	163543000	31	0.00928771	0.0140383
chr4	163534001	163544000	27	0.0145212	0.0182697
chr4	163535001	163545000	22	0.012962	0.0179351
chr4	163536001	163546000	23	0.0190287	0.0216036
chr4	163537001	163547000	24	0.0247567	0.0250714
chr4	163538001	163548000	21	0.0272869	0.0221767
chr4	163539001	163549000	17	0.0297607	0.021188
chr4	163540001	163550000	17	0.0297607	0.021188
chr4	163541001	163551000	11	0.0363041	0.0229797
chr4	163542001	163552000	6	0.0540343	0.0404208
chr4	163543001	163553000	5	0.0561943	0.0508797
chr4	163544001	163554000	6	0.068492	0.0631569
chr4	163545001	163555000	6	0.068492	0.0631569
chr4	163546001	163556000	3	0.105347	0.1055
chr4	163547001	163557000	3	0.0842994	0.0790474
chr4	163548001	163558000	3	0.0842994	0.0790474
chr4	163549001	163559000	3	0.0842994	0.0790474
chr4	163550001	163560000	3	0.0842994	0.0790474
chr4	163551001	163561000	3	0.0842994	0.0790474
chr4	163552001	163562000	5	0.0795797	0.071261
chr4	163553001	163563000	8	0.0658824	0.0509023
chr4	163554001	163564000	7	0.0543256	0.0403822
chr4	163555001	163565000	8	0.057745	0.0447953
chr4	163556001	163566000	7	0.0517582	0.038748
chr4	163557001	163567000	7	0.0823407	0.0592377
chr4	163558001	163568000	7	0.0823407	0.0592377
chr4	163559001	163569000	9	0.108222	0.0805586
chr4	163560001	163570000	10	0.107821	0.0829858
chr4	163561001	163571000	12	0.101537	0.0787983
chr4	163562001	163572000	11	0.102905	0.0814567
chr4	163563001	163573000	12	0.123537	0.112286
chr4	163564001	163574000	16	0.143999	0.129155
chr4	163565001	163575000	20	0.162773	0.147412
chr4	163566001	163576000	24	0.160523	0.141984
chr4	163567001	163577000	30	0.166055	0.143329
chr4	163568001	163578000	36	0.176584	0.154548
chr4	163569001	163579000	38	0.2248	0.185259
chr4	163570001	163580000	38	0.224568	0.184793
chr4	163571001	163581000	44	0.313286	0.256431
chr4	163572001	163582000	47	0.331798	0.272771
chr4	163573001	163583000	44	0.344469	0.279106
chr4	163574001	163584000	46	0.321605	0.24999
chr4	163575001	163585000	44	0.320794	0.244056
chr4	163576001	163586000	46	0.298571	0.218335
chr4	163577001	163587000	44	0.287779	0.200976
chr4	163578001	163588000	41	0.276798	0.181259
chr4	163579001	163589000	40	0.221984	0.137421
chr4	163580001	163590000	41	0.2128	0.129546
chr4	163581001	163591000	39	0.0514813	0.0167862
chr4	163582001	163592000	40	-0.0260547	-0.0295386
chr4	163583001	163593000	44	-0.0164976	-0.0236026
chr4	163584001	163594000	41	-0.00884439	-0.0188605
chr4	163585001	163595000	40	-0.00703758	-0.0179325
chr4	163586001	163596000	37	0.00767553	-0.00754849
chr4	163587001	163597000	34	0.0105599	-0.00650024
chr4	163588001	163598000	35	0.0192875	0.00688805
chr4	163589001	163599000	37	0.0180447	0.00608715
chr4	163590001	163600000	41	0.0239486	0.00928786
chr4	163591001	163601000	36	0.033229	0.0169945
chr4	163592001	163602000	34	0.039143	0.0217852
chr4	163593001	163603000	29	0.0359681	0.0218937
chr4	163594001	163604000	31	0.0446956	0.0339438
chr4	163595001	163605000	33	0.0373232	0.0339808
chr4	163596001	163606000	35	0.0226721	0.0221811
chr4	163597001	163607000	34	0.0265536	0.0242368
chr4	163598001	163608000	35	0.0308087	0.0202867
chr4	163599001	163609000	30	0.0426699	0.02914
chr4	163600001	163610000	27	0.0370658	0.0287494
chr4	163601001	163611000	28	0.0335072	0.0259669
chr4	163602001	163612000	30	0.0371252	0.0345273
chr4	163603001	163613000	33	0.0281629	0.0269194
chr4	163604001	163614000	35	0.00444439	0.00512868
chr4	163605001	163615000	46	-0.0010654	-0.00768786
chr4	163606001	163616000	49	-0.00511201	-0.0121383
chr4	163607001	163617000	51	0.00774325	0.00205516
chr4	163608001	163618000	47	-0.000731297	-0.00308388
chr4	163609001	163619000	49	0.0391305	0.0145199
chr4	163610001	163620000	47	0.041791	0.0159397
chr4	163611001	163621000	46	0.0559169	0.0254381
chr4	163612001	163622000	48	0.0866122	0.0489224
chr4	163613001	163623000	50	0.116941	0.0749571
chr4	163614001	163624000	46	0.152761	0.103518
chr4	163615001	163625000	40	0.202985	0.15696
chr4	163616001	163626000	39	0.233757	0.206804
chr4	163617001	163627000	43	0.223978	0.196353
chr4	163618001	163628000	44	0.221608	0.195988
chr4	163619001	163629000	48	0.193325	0.178827
chr4	163620001	163630000	49	0.192007	0.173797
chr4	163621001	163631000	50	0.182079	0.164256
chr4	163622001	163632000	51	0.166445	0.138181
chr4	163623001	163633000	49	0.151225	0.118597
chr4	163624001	163634000	51	0.142933	0.11944
chr4	163625001	163635000	44	0.132398	0.111425
chr4	163626001	163636000	38	0.114973	0.096327
chr4	163627001	163637000	31	0.0961589	0.0843981
chr4	163628001	163638000	31	0.100563	0.0904167
chr4	163629001	163639000	28	0.0806985	0.0742515
chr4	163630001	163640000	30	0.0861677	0.0771516
chr4	163631001	163641000	35	0.150943	0.103177
chr4	163632001	163642000	34	0.281706	0.197725
chr4	163633001	163643000	38	0.287147	0.205896
chr4	163634001	163644000	42	0.370992	0.258174
chr4	163635001	163645000	45	0.419207	0.302481
chr4	163636001	163646000	47	0.434458	0.31556
chr4	163637001	163647000	52	0.440442	0.320391
chr4	163638001	163648000	52	0.433684	0.321736
chr4	163639001	163649000	49	0.449908	0.339541
chr4	163640001	163650000	45	0.46273	0.366059
chr4	163641001	163651000	38	0.478911	0.398858
chr4	163642001	163652000	31	0.473062	0.381429
chr4	163643001	163653000	24	0.525712	0.446114
chr4	163644001	163654000	15	0.490711	0.432113
chr4	163645001	163655000	10	0.442416	0.359722
chr4	163646001	163656000	7	0.409802	0.316668
chr4	163647001	163657000	2	0.198923	0.193816
chr4	163660001	163670000	4	0.404095	0.26287
chr4	163661001	163671000	8	0.419977	0.314727
chr4	163662001	163672000	9	0.412734	0.28742
chr4	163663001	163673000	15	0.327735	0.211701
chr4	163664001	163674000	16	0.315837	0.2082
chr4	163665001	163675000	19	0.292852	0.186049
chr4	163666001	163676000	21	0.286592	0.174308
chr4	163667001	163677000	24	0.284756	0.179013
chr4	163668001	163678000	26	0.276354	0.182237
chr4	163669001	163679000	39	0.224038	0.127632
chr4	163670001	163680000	36	0.191146	0.117008
chr4	163671001	163681000	33	0.136449	0.0914286
chr4	163672001	163682000	32	0.137142	0.0921306
chr4	163673001	163683000	27	0.156523	0.0997047
chr4	163674001	163684000	29	0.165277	0.107166
chr4	163675001	163685000	30	0.154961	0.0997343
chr4	163676001	163686000	32	0.166879	0.112226
chr4	163677001	163687000	36	0.124698	0.08441
chr4	163678001	163688000	35	0.110338	0.0729571
chr4	163679001	163689000	27	0.103341	0.0845398
chr4	163680001	163690000	30	0.118824	0.0972116
chr4	163681001	163691000	35	0.150977	0.113054
chr4	163682001	163692000	38	0.149067	0.109472
chr4	163683001	163693000	37	0.14593	0.103442
chr4	163684001	163694000	36	0.152074	0.10217
chr4	163685001	163695000	36	0.168476	0.116377
chr4	163686001	163696000	35	0.179292	0.122858
chr4	163687001	163697000	30	0.211863	0.13958
chr4	163688001	163698000	30	0.219743	0.148578
chr4	163689001	163699000	29	0.287981	0.196871
chr4	163690001	163700000	33	0.259739	0.177038
chr4	163691001	163701000	32	0.230782	0.162836
chr4	163692001	163702000	32	0.229768	0.161272
chr4	163693001	163703000	33	0.224012	0.157113
chr4	163694001	163704000	33	0.206955	0.14992
chr4	163695001	163705000	32	0.201418	0.152534
chr4	163696001	163706000	29	0.184082	0.139513
chr4	163697001	163707000	31	0.200163	0.15885
chr4	163698001	163708000	36	0.190567	0.159399
chr4	163699001	163709000	34	0.151749	0.141243
chr4	163700001	163710000	35	0.143546	0.126756
chr4	163701001	163711000	36	0.129973	0.112588
chr4	163702001	163712000	39	0.121485	0.105975
chr4	163703001	163713000	48	0.0994323	0.0780603
chr4	163704001	163714000	47	0.0975619	0.0751151
chr4	163705001	163715000	48	0.0846705	0.0603205
chr4	163706001	163716000	52	0.0813274	0.0562911
chr4	163707001	163717000	55	0.0737166	0.0472152
chr4	163708001	163718000	53	0.0672028	0.0376319
chr4	163709001	163719000	54	0.059435	0.0311416
chr4	163710001	163720000	46	0.0509655	0.0250818
chr4	163711001	163721000	42	0.0419365	0.0198503
chr4	163712001	163722000	39	0.0411115	0.0202613
chr4	163713001	163723000	32	0.0908734	0.051136
chr4	163714001	163724000	38	0.153956	0.0911359
chr4	163715001	163725000	36	0.204183	0.123635
chr4	163716001	163726000	33	0.215635	0.136586
chr4	163717001	163727000	30	0.266672	0.190959
chr4	163718001	163728000	30	0.287453	0.209381
chr4	163719001	163729000	30	0.3335	0.259798
chr4	163720001	163730000	31	0.321202	0.249228
chr4	163721001	163731000	30	0.32693	0.25723
chr4	163722001	163732000	30	0.364669	0.28579
chr4	163723001	163733000	28	0.364469	0.290362
chr4	163724001	163734000	22	0.362127	0.288794
chr4	163725001	163735000	21	0.342078	0.261965
chr4	163726001	163736000	21	0.339679	0.261321
chr4	163727001	163737000	22	0.244984	0.166266
chr4	163728001	163738000	21	0.208646	0.129093
chr4	163729001	163739000	18	0.129478	0.0681605
chr4	163730001	163740000	19	0.129122	0.0617567
chr4	163731001	163741000	19	0.125562	0.0640737
chr4	163732001	163742000	17	0.010805	0.00976228
chr4	163733001	163743000	16	0.0091861	0.00784153
chr4	163734001	163744000	16	0.00734966	0.00635109
chr4	163735001	163745000	16	0.00582196	0.00351095
chr4	163736001	163746000	16	0.0057579	0.00526146
chr4	163737001	163747000	14	0.0203638	0.0166731
chr4	163738001	163748000	14	0.0133853	0.0119248
chr4	163739001	163749000	15	0.0140232	0.0128281
chr4	163740001	163750000	13	0.0107512	0.00770041
chr4	163741001	163751000	15	0.0104034	0.00890053
chr4	163742001	163752000	16	0.010817	0.00775872
chr4	163743001	163753000	16	0.010817	0.00775872
chr4	163744001	163754000	16	0.0117274	0.00804534
chr4	163745001	163755000	17	0.00963886	0.00779112
chr4	163746001	163756000	26	-0.00158457	-0.00795334
chr4	163747001	163757000	27	-0.00514117	-0.0116297
chr4	163748001	163758000	25	-0.00510921	-0.0121339
chr4	163749001	163759000	24	-0.00658532	-0.0137008
chr4	163750001	163760000	24	-0.0050942	-0.0119246
chr4	163751001	163761000	22	0.0226613	-0.00387731
chr4	163752001	163762000	22	0.0540187	0.00834012
chr4	163753001	163763000	22	0.0540187	0.00834012
chr4	163754001	163764000	21	0.0575092	0.0087726
chr4	163755001	163765000	19	0.0708339	0.010125
chr4	163756001	163766000	9	0.191808	0.0476577
chr4	163757001	163767000	16	0.0981414	0.0677715
chr4	163758001	163768000	16	0.0963788	0.0715101
chr4	163759001	163769000	17	0.095179	0.0666052
chr4	163760001	163770000	16	0.0963788	0.0715101
chr4	163761001	163771000	15	0.0753508	0.0598725
chr4	163762001	163772000	15	0.0375777	0.0399814
chr4	163763001	163773000	15	0.0375777	0.0399814
chr4	163764001	163774000	15	0.0375777	0.0399814
chr4	163765001	163775000	18	0.0672226	0.0525468
chr4	163766001	163776000	19	0.0663998	0.0491563
chr4	163767001	163777000	9	0.146825	0.0693482
chr4	163768001	163778000	8	0.159358	0.0720237
chr4	163769001	163779000	13	0.193052	0.11485
chr4	163770001	163780000	18	0.231095	0.151423
chr4	163771001	163781000	18	0.231095	0.151423
chr4	163772001	163782000	17	0.236885	0.166223
chr4	163773001	163783000	17	0.236885	0.166223
chr4	163774001	163784000	19	0.220109	0.146859
chr4	163775001	163785000	20	0.198966	0.133561
chr4	163776001	163786000	30	0.136215	0.105277
chr4	163777001	163787000	46	0.093109	0.0623124
chr4	163778001	163788000	52	0.0868796	0.0599604
chr4	163779001	163789000	60	0.0588613	0.042633
chr4	163780001	163790000	58	0.0413373	0.0304497
chr4	163781001	163791000	63	0.0490668	0.0374138
chr4	163782001	163792000	71	0.0481967	0.0347513
chr4	163783001	163793000	71	0.0481967	0.0347513
chr4	163784001	163794000	69	0.0493909	0.0362727
chr4	163785001	163795000	65	0.0486222	0.0350122
chr4	163786001	163796000	54	0.0494572	0.033344
chr4	163787001	163797000	37	0.0610312	0.0484981
chr4	163788001	163798000	31	0.0642828	0.0497696
chr4	163789001	163799000	17	0.100507	0.0704605
chr4	163790001	163800000	14	0.0800566	0.0540835
chr4	163791001	163801000	9	0.0415539	0.0184641
chr4	163797001	163807000	2	-0.0179477	-0.0179477
chr4	163798001	163808000	5	-0.00699483	-0.00944172
chr4	163799001	163809000	5	-0.00699483	-0.00944172
chr4	163800001	163810000	8	0.00289419	0.00333075
chr4	163801001	163811000	9	0.00356022	0.00479653
chr4	163802001	163812000	14	0.0352214	0.026957
chr4	163803001	163813000	14	0.0352214	0.026957
chr4	163804001	163814000	16	0.0542841	0.0343575
chr4	163805001	163815000	17	0.060297	0.0389581
chr4	163806001	163816000	21	0.0884515	0.0587789
chr4	163807001	163817000	21	0.114704	0.0787905
chr4	163808001	163818000	22	0.116719	0.0897123
chr4	163809001	163819000	33	0.324627	0.227723
chr4	163810001	163820000	33	0.323804	0.238258
chr4	163811001	163821000	35	0.31357	0.237366
chr4	163812001	163822000	33	0.311812	0.247587
chr4	163813001	163823000	39	0.283276	0.230201
chr4	163814001	163824000	41	0.272158	0.226455
chr4	163815001	163825000	42	0.276266	0.230835
chr4	163816001	163826000	38	0.284735	0.240079
chr4	163817001	163827000	38	0.279039	0.234108
chr4	163818001	163828000	38	0.293389	0.253971
chr4	163819001	163829000	31	0.136266	0.148985
chr4	163820001	163830000	32	0.125389	0.136462
chr4	163821001	163831000	34	0.156601	0.150501
chr4	163822001	163832000	36	0.179495	0.168053
chr4	163823001	163833000	33	0.211517	0.175552
chr4	163824001	163834000	33	0.263502	0.209158
chr4	163825001	163835000	37	0.241595	0.200879
chr4	163826001	163836000	37	0.241595	0.200879
chr4	163827001	163837000	40	0.211299	0.181787
chr4	163828001	163838000	45	0.158006	0.13277
chr4	163829001	163839000	47	0.144445	0.130936
chr4	163830001	163840000	47	0.135056	0.126605
chr4	163831001	163841000	46	0.0930263	0.10219
chr4	163832001	163842000	45	0.070238	0.0779726
chr4	163833001	163843000	49	0.057951	0.0640448
chr4	163834001	163844000	45	0.0173634	0.034446
chr4	163835001	163845000	41	0.0018035	0.0116052
chr4	163836001	163846000	47	0.00170999	0.0112999
chr4	163837001	163847000	48	0.000160149	0.00975982
chr4	163838001	163848000	41	0.00534157	0.0172707
chr4	163839001	163849000	38	-0.00231411	0.000396091
chr4	163840001	163850000	37	-0.00317223	0.000385784
chr4	163841001	163851000	37	0.00672332	0.00990398
chr4	163842001	163852000	37	0.0291833	0.0289723
chr4	163843001	163853000	34	0.0326753	0.0293221
chr4	163844001	163854000	36	0.0309611	0.0276159
chr4	163845001	163855000	36	0.0343797	0.0307805
chr4	163846001	163856000	37	0.043369	0.0341031
chr4	163847001	163857000	36	0.0593132	0.0493355
chr4	163848001	163858000	38	0.0614108	0.0492496
chr4	163849001	163859000	43	0.0651046	0.0535746
chr4	163850001	163860000	46	0.0565573	0.0463745
chr4	163851001	163861000	53	0.0531499	0.0444849
chr4	163852001	163862000	58	0.0366395	0.0302649
chr4	163853001	163863000	62	0.031416	0.0262291
chr4	163854001	163864000	71	0.0268875	0.0259345
chr4	163855001	163865000	82	0.0207463	0.0208587
chr4	163856001	163866000	82	0.0133903	0.0159584
chr4	163857001	163867000	83	0.00467092	0.00837747
chr4	163858001	163868000	82	0.00259731	0.00632282
chr4	163859001	163869000	77	-0.00260446	0.00142287
chr4	163860001	163870000	71	0.000154908	0.00443093
chr4	163861001	163871000	71	-0.00717248	0.000524451
chr4	163862001	163872000	63	-0.00673814	0.00248822
chr4	163863001	163873000	56	-0.00698544	0.00485034
chr4	163864001	163874000	46	-0.00618125	0.00506517
chr4	163865001	163875000	33	-0.00663065	0.00821131
chr4	163866001	163876000	28	0.00212372	0.0286222
chr4	163867001	163877000	22	0.0115106	0.0439384
chr4	163868001	163878000	20	0.0223213	0.0653755
chr4	163869001	163879000	18	0.0230134	0.0725341
chr4	163870001	163880000	18	0.0230134	0.0725341
chr4	163871001	163881000	7	0.150943	0.14914
chr4	163872001	163882000	6	0.147866	0.147264
chr4	163873001	163883000	5	0.168063	0.158536
chr4	163874001	163884000	8	0.0948788	0.11062
chr4	163875001	163885000	8	0.0948788	0.11062
chr4	163876001	163886000	6	0.0814881	0.0912214
chr4	163877001	163887000	6	0.0814881	0.0912214
chr4	163878001	163888000	8	0.0532981	0.0731908
chr4	163879001	163889000	11	0.0513663	0.0630966
chr4	163880001	163890000	15	0.0755317	0.0915374
chr4	163881001	163891000	15	0.0755317	0.0915374
chr4	163882001	163892000	16	0.0734824	0.086849
chr4	163883001	163893000	17	0.0570308	0.0789213
chr4	163884001	163894000	14	0.0522305	0.0820347
chr4	163885001	163895000	14	0.0522305	0.0820347
chr4	163886001	163896000	15	0.0597591	0.0942183
chr4	163887001	163897000	16	0.059897	0.0928822
chr4	163888001	163898000	14	0.0820826	0.103423
chr4	163889001	163899000	13	0.052552	0.0998286
chr4	163890001	163900000	10	0.0161321	0.0691614
chr4	163891001	163901000	11	0.0169656	0.0694959
chr4	163892001	163902000	11	0.06157	0.0933375
chr4	163893001	163903000	11	0.0759584	0.0994303
chr4	163894001	163904000	10	0.0759991	0.102089
chr4	163895001	163905000	11	0.0838539	0.11688
chr4	163896001	163906000	11	0.0658086	0.0945447
chr4	163897001	163907000	11	0.0638382	0.0894249
chr4	163898001	163908000	10	0.0566282	0.0718885
chr4	163899001	163909000	9	0.10606	0.120178
chr4	163900001	163910000	8	0.106623	0.126095
chr4	163901001	163911000	8	0.115754	0.150088
chr4	163902001	163912000	7	0.0709803	0.131704
chr4	163903001	163913000	10	0.0548156	0.0964555
chr4	163904001	163914000	10	0.0548156	0.0964555
chr4	163905001	163915000	9	0.0448142	0.0777518
chr4	163906001	163916000	10	0.0484616	0.0713713
chr4	163907001	163917000	10	0.0387883	0.0665569
chr4	163908001	163918000	10	0.0387883	0.0665569
chr4	163909001	163919000	8	0.0261076	0.0409925
chr4	163910001	163920000	10	0.0242553	0.0363562
chr4	163911001	163921000	9	0.0141348	0.0109748
chr4	163912001	163922000	9	0.0141348	0.0109748
chr4	163913001	163923000	6	0.0071964	0.0183146
chr4	163914001	163924000	7	0.008868	0.026104
chr4	163915001	163925000	8	0.0288434	0.0559396
chr4	163916001	163926000	6	0.0314295	0.0690786
chr4	163917001	163927000	7	0.0325052	0.0681553
chr4	163918001	163928000	7	0.0325052	0.0681553
chr4	163919001	163929000	7	0.0325052	0.0681553
chr4	163920001	163930000	11	0.034687	0.0568077
chr4	163921001	163931000	11	0.034687	0.0568077
chr4	163922001	163932000	13	0.033733	0.0522679
chr4	163923001	163933000	12	0.0334427	0.0505535
chr4	163924001	163934000	11	0.0331481	0.0485274
chr4	163925001	163935000	10	0.0272425	0.0269013
chr4	163926001	163936000	10	0.0272425	0.0269013
chr4	163927001	163937000	8	0.0313057	0.0297523
chr4	163928001	163938000	8	0.0313057	0.0297523
chr4	163929001	163939000	8	0.0313057	0.0297523
chr4	163930001	163940000	3	-0.00284284	0.00373486
chr4	163931001	163941000	6	0.0276216	0.037804
chr4	163932001	163942000	6	0.0426811	0.0487196
chr4	163933001	163943000	8	0.0478779	0.052568
chr4	163934001	163944000	11	0.0471056	0.0582382
chr4	163935001	163945000	13	0.0529014	0.0566325
chr4	163936001	163946000	15	0.0468713	0.0477257
chr4	163937001	163947000	16	0.0484411	0.0488886
chr4	163938001	163948000	18	0.0468285	0.0489214
chr4	163939001	163949000	18	0.0468285	0.0489214
chr4	163940001	163950000	20	0.0592023	0.0599825
chr4	163941001	163951000	18	0.0590616	0.0577045
chr4	163942001	163952000	21	0.10589	0.0789564
chr4	163943001	163953000	24	0.0952184	0.0660184
chr4	163944001	163954000	28	0.141354	0.0936873
chr4	163945001	163955000	27	0.14265	0.0913498
chr4	163946001	163956000	28	0.144331	0.0922284
chr4	163947001	163957000	29	0.13982	0.0905299
chr4	163948001	163958000	28	0.142437	0.0896555
chr4	163949001	163959000	31	0.13323	0.0793684
chr4	163950001	163960000	31	0.167938	0.0953499
chr4	163951001	163961000	33	0.165567	0.0891136
chr4	163952001	163962000	30	0.136297	0.074642
chr4	163953001	163963000	29	0.141407	0.075059
chr4	163954001	163964000	25	0.0907303	0.0405732
chr4	163955001	163965000	25	0.0894168	0.0423553
chr4	163956001	163966000	26	0.139548	0.063894
chr4	163957001	163967000	28	0.127903	0.0592713
chr4	163958001	163968000	28	0.121816	0.0586373
chr4	163959001	163969000	27	0.119457	0.0606553
chr4	163960001	163970000	25	0.0711071	0.0360468
chr4	163961001	163971000	26	0.064996	0.036657
chr4	163962001	163972000	26	0.0619892	0.0360702
chr4	163963001	163973000	24	0.0634511	0.0371079
chr4	163964001	163974000	27	0.0562056	0.0347424
chr4	163965001	163975000	29	0.0529758	0.0347414
chr4	163966001	163976000	26	0.0113748	0.0105069
chr4	163967001	163977000	29	0.0134052	0.0125921
chr4	163968001	163978000	39	0.0166554	0.0160067
chr4	163969001	163979000	39	0.0185568	0.0183052
chr4	163970001	163980000	43	0.017656	0.017981
chr4	163971001	163981000	42	0.0149177	0.0130816
chr4	163972001	163982000	41	0.0154554	0.0139582
chr4	163973001	163983000	40	0.0163517	0.0148543
chr4	163974001	163984000	40	0.0128606	0.00783958
chr4	163975001	163985000	39	0.0123555	0.00762223
chr4	163976001	163986000	38	0.0132484	0.00877927
chr4	163977001	163987000	36	0.00616424	0.00252213
chr4	163978001	163988000	29	0.00640877	-0.000213929
chr4	163979001	163989000	30	0.00473149	0.00134472
chr4	163980001	163990000	27	0.00449368	0.00307408
chr4	163981001	163991000	24	0.00941254	0.00897054
chr4	163982001	163992000	30	0.0300556	0.0196784
chr4	163983001	163993000	30	0.0340289	0.0296151
chr4	163984001	163994000	35	0.029698	0.0330679
chr4	163985001	163995000	36	0.0283636	0.0314547
chr4	163986001	163996000	40	0.0246738	0.027053
chr4	163987001	163997000	40	0.0286841	0.0343036
chr4	163988001	163998000	41	0.0231733	0.036026
chr4	163989001	163999000	42	0.0297329	0.0385908
chr4	163990001	164000000	41	0.0288209	0.0379791
chr4	163991001	164001000	46	0.0295033	0.0366873
chr4	163992001	164002000	40	0.0196706	0.0320867
chr4	163993001	164003000	44	0.0277821	0.036257
chr4	163994001	164004000	35	0.0352757	0.04274
chr4	163995001	164005000	38	0.0400424	0.0465361
chr4	163996001	164006000	40	0.0598619	0.0617493
chr4	163997001	164007000	37	0.0574368	0.0591291
chr4	163998001	164008000	35	0.0621343	0.0617258
chr4	163999001	164009000	33	0.0568189	0.0563042
chr4	164000001	164010000	34	0.0502809	0.050293
chr4	164001001	164011000	32	0.0512201	0.0525247
chr4	164002001	164012000	33	0.0488343	0.0508338
chr4	164003001	164013000	31	0.0461973	0.0432592
chr4	164004001	164014000	36	0.0458272	0.0459725
chr4	164005001	164015000	33	0.0466522	0.0489241
chr4	164006001	164016000	33	0.0337434	0.0407013
chr4	164007001	164017000	34	0.0390378	0.0452593
chr4	164008001	164018000	35	0.0252043	0.0339169
chr4	164009001	164019000	35	0.0270067	0.0370798
chr4	164010001	164020000	36	0.0506622	0.0562519
chr4	164011001	164021000	36	0.0504713	0.0540688
chr4	164012001	164022000	34	0.0531445	0.0568597
chr4	164013001	164023000	36	0.0482414	0.0510914
chr4	164014001	164024000	30	0.0481958	0.0485827
chr4	164015001	164025000	30	0.0765283	0.0625293
chr4	164016001	164026000	26	0.092151	0.0701374
chr4	164017001	164027000	27	0.100002	0.0737921
chr4	164018001	164028000	24	0.12311	0.0872622
chr4	164019001	164029000	23	0.134075	0.0946653
chr4	164020001	164030000	21	0.135731	0.090359
chr4	164021001	164031000	22	0.167569	0.123115
chr4	164022001	164032000	24	0.164489	0.119083
chr4	164023001	164033000	21	0.200628	0.154864
chr4	164024001	164034000	22	0.205946	0.161156
chr4	164025001	164035000	26	0.184396	0.139091
chr4	164026001	164036000	28	0.199139	0.154477
chr4	164027001	164037000	35	0.188477	0.136694
chr4	164028001	164038000	37	0.209002	0.155361
chr4	164029001	164039000	37	0.205927	0.154328
chr4	164030001	164040000	40	0.205103	0.156688
chr4	164031001	164041000	37	0.209766	0.156921
chr4	164032001	164042000	41	0.21831	0.166038
chr4	164033001	164043000	42	0.207322	0.156103
chr4	164034001	164044000	42	0.212239	0.157085
chr4	164035001	164045000	41	0.212282	0.160831
chr4	164036001	164046000	43	0.190438	0.139776
chr4	164037001	164047000	36	0.2157	0.169172
chr4	164038001	164048000	35	0.197688	0.156531
chr4	164039001	164049000	38	0.212958	0.165079
chr4	164040001	164050000	37	0.197241	0.149545
chr4	164041001	164051000	39	0.193941	0.145708
chr4	164042001	164052000	39	0.179322	0.137212
chr4	164043001	164053000	41	0.200549	0.151989
chr4	164044001	164054000	42	0.214072	0.161315
chr4	164045001	164055000	37	0.231825	0.174166
chr4	164046001	164056000	36	0.249179	0.195594
chr4	164047001	164057000	37	0.224047	0.166514
chr4	164048001	164058000	37	0.224284	0.163258
chr4	164049001	164059000	37	0.206053	0.144098
chr4	164050001	164060000	37	0.210117	0.151799
chr4	164051001	164061000	36	0.195293	0.143101
chr4	164052001	164062000	37	0.192242	0.135404
chr4	164053001	164063000	35	0.170921	0.119386
chr4	164054001	164064000	34	0.145205	0.104176
chr4	164055001	164065000	37	0.133865	0.0967671
chr4	164056001	164066000	35	0.108036	0.0844814
chr4	164057001	164067000	32	0.127158	0.100409
chr4	164058001	164068000	35	0.120979	0.0965724
chr4	164059001	164069000	32	0.129098	0.106629
chr4	164060001	164070000	34	0.119899	0.0975825
chr4	164061001	164071000	33	0.13122	0.103997
chr4	164062001	164072000	29	0.11952	0.0945684
chr4	164063001	164073000	26	0.115445	0.0924814
chr4	164064001	164074000	25	0.139122	0.106772
chr4	164065001	164075000	26	0.140058	0.110576
chr4	164066001	164076000	24	0.140831	0.105045
chr4	164067001	164077000	25	0.138919	0.102546
chr4	164068001	164078000	21	0.14956	0.105991
chr4	164069001	164079000	24	0.150512	0.10895
chr4	164070001	164080000	20	0.16323	0.120263
chr4	164071001	164081000	21	0.157161	0.117871
chr4	164072001	164082000	21	0.159504	0.133687
chr4	164073001	164083000	23	0.158297	0.130211
chr4	164074001	164084000	24	0.1421	0.112947
chr4	164075001	164085000	20	0.135927	0.104252
chr4	164076001	164086000	20	0.126256	0.100152
chr4	164077001	164087000	19	0.121578	0.097501
chr4	164078001	164088000	21	0.107886	0.091862
chr4	164079001	164089000	20	0.0788383	0.0673387
chr4	164080001	164090000	25	0.0605457	0.0512316
chr4	164081001	164091000	24	0.0496251	0.0416776
chr4	164082001	164092000	24	0.0272375	0.0247139
chr4	164083001	164093000	22	0.018466	0.0184412
chr4	164084001	164094000	32	0.0263589	0.0259005
chr4	164085001	164095000	32	0.0244043	0.0244755
chr4	164086001	164096000	33	0.0304851	0.0287834
chr4	164087001	164097000	33	0.0267721	0.0259466
chr4	164088001	164098000	30	0.0265061	0.0254378
chr4	164089001	164099000	27	0.0319446	0.0281446
chr4	164090001	164100000	21	0.0347978	0.0311897
chr4	164091001	164101000	20	0.0395996	0.0347294
chr4	164092001	164102000	17	0.0567791	0.0459477
chr4	164093001	164103000	17	0.0567791	0.0459477
chr4	164094001	164104000	5	0.0457868	0.0341151
chr4	164095001	164105000	4	0.071038	0.0499128
chr4	164096001	164106000	3	0.0944201	0.0538166
chr4	164097001	164107000	3	0.0262478	0.0199865
chr4	164098001	164108000	5	0.0157905	0.020473
chr4	164099001	164109000	7	0.015865	0.0193444
chr4	164100001	164110000	10	0.00317515	0.0150512
chr4	164101001	164111000	13	0.0268962	0.033054
chr4	164102001	164112000	14	0.10933	0.0748631
chr4	164103001	164113000	14	0.10933	0.0748631
chr4	164104001	164114000	14	0.10933	0.0748631
chr4	164105001	164115000	14	0.10933	0.0748631
chr4	164106001	164116000	13	0.108033	0.0714471
chr4	164107001	164117000	13	0.146657	0.0987192
chr4	164108001	164118000	15	0.130608	0.0984546
chr4	164109001	164119000	14	0.133267	0.104307
chr4	164110001	164120000	21	0.109934	0.067148
chr4	164111001	164121000	22	0.0795552	0.0489174
chr4	164112001	164122000	25	0.0394494	0.0344853
chr4	164113001	164123000	28	0.0348926	0.030709
chr4	164114001	164124000	29	0.0398858	0.0337628
chr4	164115001	164125000	30	0.0418618	0.0351141
chr4	164116001	164126000	30	0.0418618	0.0351141
chr4	164117001	164127000	30	0.0372675	0.0265166
chr4	164118001	164128000	29	0.0321572	0.0237875
chr4	164119001	164129000	30	0.0365883	0.0277582
chr4	164120001	164130000	23	0.0509965	0.0472576
chr4	164121001	164131000	20	0.0702067	0.0637299
chr4	164122001	164132000	19	0.0637515	0.0580588
chr4	164123001	164133000	22	0.0699296	0.0682923
chr4	164124001	164134000	28	0.0673392	0.0673566
chr4	164125001	164135000	30	0.0671014	0.0662546
chr4	164126001	164136000	38	0.0636498	0.0640891
chr4	164127001	164137000	43	0.0597679	0.061745
chr4	164128001	164138000	46	0.0558202	0.0578065
chr4	164129001	164139000	44	0.0549918	0.0568106
chr4	164130001	164140000	46	0.0592019	0.0592432
chr4	164131001	164141000	50	0.0550982	0.0533346
chr4	164132001	164142000	63	0.0561898	0.0532067
chr4	164133001	164143000	71	0.0580606	0.0539343
chr4	164134001	164144000	79	0.0580069	0.0482098
chr4	164135001	164145000	95	0.0636286	0.0545969
chr4	164136001	164146000	90	0.0639747	0.0531544
chr4	164137001	164147000	90	0.106408	0.0821969
chr4	164138001	164148000	84	0.112776	0.0864695
chr4	164139001	164149000	98	0.156474	0.112904
chr4	164140001	164150000	101	0.16168	0.11527
chr4	164141001	164151000	99	0.166686	0.120717
chr4	164142001	164152000	85	0.186878	0.131513
chr4	164143001	164153000	75	0.216083	0.147855
chr4	164144001	164154000	63	0.241156	0.169191
chr4	164145001	164155000	46	0.273699	0.198135
chr4	164146001	164156000	45	0.284087	0.212219
chr4	164147001	164157000	39	0.252971	0.181689
chr4	164148001	164158000	41	0.242103	0.17478
chr4	164149001	164159000	32	0.145838	0.102386
chr4	164150001	164160000	26	0.138405	0.097662
chr4	164151001	164161000	27	0.123981	0.0790751
chr4	164152001	164162000	30	0.12077	0.0712001
chr4	164153001	164163000	29	0.101914	0.0592538
chr4	164154001	164164000	27	0.121385	0.0736706
chr4	164155001	164165000	27	0.11847	0.0763017
chr4	164156001	164166000	26	0.105852	0.0731634
chr4	164157001	164167000	29	0.102035	0.0694117
chr4	164158001	164168000	31	0.137715	0.089963
chr4	164159001	164169000	27	0.151274	0.1046
chr4	164160001	164170000	25	0.149405	0.101562
chr4	164161001	164171000	21	0.169682	0.121908
chr4	164162001	164172000	16	0.187245	0.150833
chr4	164163001	164173000	13	0.1912	0.157387
chr4	164164001	164174000	13	0.170122	0.130373
chr4	164165001	164175000	23	0.204701	0.154852
chr4	164166001	164176000	23	0.181946	0.140746
chr4	164167001	164177000	20	0.20814	0.152116
chr4	164168001	164178000	18	0.1621	0.118629
chr4	164169001	164179000	18	0.166708	0.120381
chr4	164170001	164180000	19	0.199028	0.145486
chr4	164171001	164181000	20	0.23419	0.170734
chr4	164172001	164182000	24	0.196465	0.151476
chr4	164173001	164183000	30	0.190109	0.150589
chr4	164174001	164184000	30	0.191443	0.154569
chr4	164175001	164185000	19	0.176889	0.146364
chr4	164176001	164186000	21	0.184334	0.138144
chr4	164177001	164187000	22	0.168939	0.125462
chr4	164178001	164188000	22	0.156632	0.124568
chr4	164179001	164189000	24	0.159037	0.126653
chr4	164180001	164190000	28	0.159168	0.130425
chr4	164181001	164191000	28	0.126587	0.106271
chr4	164182001	164192000	27	0.120451	0.102618
chr4	164183001	164193000	24	0.0947186	0.0844305
chr4	164184001	164194000	23	0.0947919	0.0841491
chr4	164185001	164195000	25	0.102673	0.0885405
chr4	164186001	164196000	27	0.0808704	0.0748933
chr4	164187001	164197000	30	0.104535	0.0810348
chr4	164188001	164198000	28	0.117868	0.0893464
chr4	164189001	164199000	28	0.125168	0.0957069
chr4	164190001	164200000	24	0.107756	0.0754642
chr4	164191001	164201000	26	0.101656	0.0673698
chr4	164192001	164202000	24	0.121498	0.0753587
chr4	164193001	164203000	22	0.150917	0.0906092
chr4	164194001	164204000	25	0.153869	0.0945219
chr4	164195001	164205000	24	0.162955	0.106413
chr4	164196001	164206000	21	0.223633	0.146609
chr4	164197001	164207000	19	0.226189	0.168585
chr4	164198001	164208000	22	0.22989	0.175706
chr4	164199001	164209000	20	0.258447	0.200363
chr4	164200001	164210000	20	0.240275	0.184087
chr4	164201001	164211000	17	0.270719	0.221596
chr4	164202001	164212000	18	0.280619	0.242106
chr4	164203001	164213000	19	0.273546	0.229988
chr4	164204001	164214000	17	0.285963	0.240649
chr4	164205001	164215000	17	0.25972	0.204576
chr4	164206001	164216000	18	0.270544	0.219641
chr4	164207001	164217000	19	0.269422	0.228674
chr4	164208001	164218000	16	0.271321	0.230149
chr4	164209001	164219000	18	0.231893	0.190941
chr4	164210001	164220000	18	0.295707	0.230642
chr4	164211001	164221000	18	0.295707	0.230642
chr4	164212001	164222000	19	0.283465	0.203897
chr4	164213001	164223000	20	0.251149	0.176659
chr4	164214001	164224000	31	0.189606	0.12801
chr4	164215001	164225000	31	0.196949	0.134913
chr4	164216001	164226000	28	0.173345	0.11624
chr4	164217001	164227000	24	0.146137	0.089516
chr4	164218001	164228000	26	0.132337	0.0798662
chr4	164219001	164229000	25	0.131739	0.0737757
chr4	164220001	164230000	24	0.0667738	0.0464306
chr4	164221001	164231000	24	0.0667738	0.0464306
chr4	164222001	164232000	22	0.0589867	0.0364895
chr4	164223001	164233000	19	0.0709617	0.042585
chr4	164224001	164234000	7	0.0602835	0.0404402
chr4	164225001	164235000	7	0.0396868	0.0219425
chr4	164226001	164236000	8	0.0228759	0.0101443
chr4	164227001	164237000	9	0.0156637	0.00519586
chr4	164228001	164238000	7	0.0249263	0.0169466
chr4	164229001	164239000	6	0.000602402	0.0119456
chr4	164230001	164240000	8	0.00123513	0.0175925
chr4	164231001	164241000	11	0.187323	0.123402
chr4	164232001	164242000	10	0.204752	0.128287
chr4	164233001	164243000	13	0.328165	0.22507
chr4	164234001	164244000	14	0.424204	0.271807
chr4	164235001	164245000	13	0.514499	0.303686
chr4	164236001	164246000	20	0.41096	0.199792
chr4	164237001	164247000	20	0.442086	0.202247
chr4	164238001	164248000	21	0.459906	0.21955
chr4	164239001	164249000	21	0.495902	0.252439
chr4	164240001	164250000	25	0.606347	0.385142
chr4	164241001	164251000	24	0.628205	0.416984
chr4	164242001	164252000	24	0.628205	0.416984
chr4	164243001	164253000	22	0.619948	0.388105
chr4	164244001	164254000	21	0.594514	0.364711
chr4	164245001	164255000	25	0.522917	0.298421
chr4	164246001	164256000	19	0.609876	0.409544
chr4	164247001	164257000	18	0.618802	0.431479
chr4	164248001	164258000	17	0.624448	0.423588
chr4	164249001	164259000	17	0.627749	0.42561
chr4	164250001	164260000	11	0.483939	0.258088
chr4	164251001	164261000	11	0.483939	0.258088
chr4	164252001	164262000	11	0.483939	0.258088
chr4	164253001	164263000	10	0.488883	0.266523
chr4	164254001	164264000	10	0.488883	0.266523
chr4	164255001	164265000	6	0.721172	0.477273
chr4	164256001	164266000	11	0.547393	0.377471
chr4	164257001	164267000	12	0.527741	0.344209
chr4	164258001	164268000	15	0.5521	0.389854
chr4	164259001	164269000	15	0.547896	0.387405
chr4	164260001	164270000	15	0.547896	0.387405
chr4	164261001	164271000	14	0.475435	0.331279
chr4	164262001	164272000	15	0.473315	0.31405
chr4	164263001	164273000	15	0.473315	0.31405
chr4	164264001	164274000	15	0.473315	0.31405
chr4	164265001	164275000	14	0.476678	0.324072
chr4	164266001	164276000	7	0.60292	0.421741
chr4	164267001	164277000	7	0.667507	0.532445
chr4	164268001	164278000	5	0.554548	0.409302
chr4	164269001	164279000	5	0.435129	0.271642
chr4	164270001	164280000	5	0.435129	0.271642
chr4	164271001	164281000	6	0.561707	0.317874
chr4	164272001	164282000	10	0.650388	0.437936
chr4	164273001	164283000	11	0.646613	0.404746
chr4	164274001	164284000	13	0.567735	0.338329
chr4	164275001	164285000	14	0.53053	0.328795
chr4	164276001	164286000	15	0.528168	0.311731
chr4	164277001	164287000	18	0.488865	0.296128
chr4	164278001	164288000	18	0.549487	0.338416
chr4	164279001	164289000	18	0.549487	0.338416
chr4	164280001	164290000	18	0.549487	0.338416
chr4	164281001	164291000	16	0.524925	0.319992
chr4	164282001	164292000	13	0.470573	0.265048
chr4	164283001	164293000	13	0.515261	0.32082
chr4	164284001	164294000	13	0.626718	0.447718
chr4	164285001	164295000	15	0.644223	0.397013
chr4	164286001	164296000	15	0.634032	0.426654
chr4	164287001	164297000	11	0.710921	0.453839
chr4	164288001	164298000	11	0.728418	0.463749
chr4	164289001	164299000	15	0.668456	0.418866
chr4	164290001	164300000	18	0.710896	0.453867
chr4	164291001	164301000	20	0.72387	0.462511
chr4	164292001	164302000	18	0.7194	0.465528
chr4	164293001	164303000	18	0.7194	0.465528
chr4	164294001	164304000	16	0.701812	0.423985
chr4	164295001	164305000	13	0.725455	0.495696
chr4	164296001	164306000	12	0.750862	0.493883
chr4	164297001	164307000	13	0.75632	0.517267
chr4	164298001	164308000	12	0.736202	0.484798
chr4	164299001	164309000	7	0.846868	0.651855
chr4	164300001	164310000	5	0.803571	0.687503
chr4	164301001	164311000	4	0.767165	0.764237
chr4	164302001	164312000	4	0.767165	0.764237
chr4	164303001	164313000	3	0.756273	0.753024
chr4	164304001	164314000	3	0.756273	0.753024
chr4	164305001	164315000	3	0.756273	0.753024
chr4	164306001	164316000	3	0.756273	0.753024
chr4	164307001	164317000	4	0.730574	0.670414
chr4	164308001	164318000	4	0.730574	0.670414
chr4	164309001	164319000	5	0.746591	0.695442
chr4	164310001	164320000	5	0.700277	0.657721
chr4	164311001	164321000	6	0.694352	0.560241
chr4	164312001	164322000	6	0.694352	0.560241
chr4	164313001	164323000	8	0.682869	0.560511
chr4	164314001	164324000	17	0.460365	0.339773
chr4	164315001	164325000	18	0.45876	0.324943
chr4	164316001	164326000	20	0.47683	0.331094
chr4	164317001	164327000	18	0.442458	0.300079
chr4	164318001	164328000	19	0.48561	0.328488
chr4	164319001	164329000	19	0.493223	0.33082
chr4	164320001	164330000	19	0.502419	0.337532
chr4	164321001	164331000	18	0.47356	0.331827
chr4	164322001	164332000	19	0.472382	0.336604
chr4	164323001	164333000	18	0.450572	0.302588
chr4	164324001	164334000	9	0.669388	0.461614
chr4	164325001	164335000	10	0.661525	0.432827
chr4	164326001	164336000	12	0.493342	0.294607
chr4	164327001	164337000	13	0.443012	0.268757
chr4	164328001	164338000	15	0.257043	0.169678
chr4	164329001	164339000	16	0.116932	0.101957
chr4	164330001	164340000	19	0.0308669	0.050842
chr4	164331001	164341000	20	0.0353877	0.055939
chr4	164332001	164342000	22	0.227033	0.140173
chr4	164333001	164343000	21	0.227397	0.138575
chr4	164334001	164344000	21	0.227397	0.138575
chr4	164335001	164345000	19	0.228272	0.140184
chr4	164336001	164346000	15	0.261153	0.178905
chr4	164337001	164347000	14	0.279196	0.194645
chr4	164338001	164348000	11	0.349164	0.257621
chr4	164339001	164349000	15	0.54639	0.429843
chr4	164340001	164350000	12	0.697115	0.60288
chr4	164341001	164351000	12	0.757959	0.675949
chr4	164342001	164352000	10	0.734142	0.626438
chr4	164343001	164353000	18	0.715255	0.549846
chr4	164344001	164354000	23	0.647275	0.461446
chr4	164345001	164355000	27	0.579671	0.403029
chr4	164346001	164356000	27	0.579671	0.403029
chr4	164347001	164357000	30	0.562459	0.378659
chr4	164348001	164358000	34	0.537431	0.337249
chr4	164349001	164359000	34	0.455694	0.287286
chr4	164350001	164360000	40	0.484772	0.315656
chr4	164351001	164361000	43	0.447891	0.275432
chr4	164352001	164362000	45	0.462636	0.28327
chr4	164353001	164363000	41	0.439651	0.278826
chr4	164354001	164364000	41	0.432369	0.284097
chr4	164355001	164365000	41	0.42549	0.276417
chr4	164356001	164366000	45	0.398681	0.254471
chr4	164357001	164367000	48	0.3654	0.233806
chr4	164358001	164368000	49	0.352463	0.230571
chr4	164359001	164369000	49	0.319612	0.191785
chr4	164360001	164370000	42	0.240303	0.136125
chr4	164361001	164371000	40	0.220311	0.133811
chr4	164362001	164372000	38	0.165221	0.102321
chr4	164363001	164373000	35	0.0642354	0.0435742
chr4	164364001	164374000	30	0.0187839	0.0197654
chr4	164365001	164375000	28	0.0338904	0.0316587
chr4	164366001	164376000	28	0.070829	0.0599652
chr4	164367001	164377000	24	0.0778237	0.0664209
chr4	164368001	164378000	20	0.0851624	0.0731583
chr4	164369001	164379000	14	0.115604	0.108757
chr4	164370001	164380000	14	0.115604	0.108757
chr4	164371001	164381000	11	0.129097	0.118891
chr4	164372001	164382000	13	0.124234	0.112671
chr4	164373001	164383000	14	0.166149	0.152252
chr4	164374001	164384000	17	0.228316	0.191631
chr4	164375001	164385000	17	0.219269	0.175709
chr4	164376001	164386000	15	0.194807	0.136826
chr4	164377001	164387000	18	0.266683	0.197161
chr4	164378001	164388000	18	0.313785	0.233076
chr4	164379001	164389000	23	0.281945	0.214749
chr4	164380001	164390000	27	0.250698	0.191537
chr4	164381001	164391000	29	0.235708	0.178399
chr4	164382001	164392000	27	0.246164	0.186404
chr4	164383001	164393000	27	0.223965	0.166964
chr4	164384001	164394000	28	0.18604	0.138624
chr4	164385001	164395000	27	0.196719	0.149205
chr4	164386001	164396000	29	0.199443	0.147712
chr4	164387001	164397000	26	0.153186	0.119384
chr4	164388001	164398000	28	0.10673	0.0955388
chr4	164389001	164399000	24	0.10596	0.0970049
chr4	164390001	164400000	25	0.177266	0.14314
chr4	164391001	164401000	31	0.225025	0.176134
chr4	164392001	164402000	33	0.242849	0.195258
chr4	164393001	164403000	33	0.245763	0.198505
chr4	164394001	164404000	33	0.243203	0.200895
chr4	164395001	164405000	35	0.2457	0.20406
chr4	164396001	164406000	35	0.267238	0.228514
chr4	164397001	164407000	35	0.26396	0.225785
chr4	164398001	164408000	41	0.260336	0.221276
chr4	164399001	164409000	40	0.25603	0.216886
chr4	164400001	164410000	39	0.229992	0.190495
chr4	164401001	164411000	34	0.185224	0.161161
chr4	164402001	164412000	33	0.165976	0.141303
chr4	164403001	164413000	38	0.151999	0.132575
chr4	164404001	164414000	37	0.143828	0.128308
chr4	164405001	164415000	34	0.140691	0.120921
chr4	164406001	164416000	30	0.1131	0.10081
chr4	164407001	164417000	31	0.111546	0.100324
chr4	164408001	164418000	24	0.0859966	0.0792592
chr4	164409001	164419000	25	0.0853624	0.0790609
chr4	164410001	164420000	24	0.109338	0.0965719
chr4	164411001	164421000	25	0.140439	0.122128
chr4	164412001	164422000	24	0.139304	0.124532
chr4	164413001	164423000	19	0.149879	0.121097
chr4	164414001	164424000	16	0.16134	0.125798
chr4	164415001	164425000	17	0.165169	0.133904
chr4	164416001	164426000	17	0.165169	0.133904
chr4	164417001	164427000	15	0.171876	0.134441
chr4	164418001	164428000	18	0.184438	0.150575
chr4	164419001	164429000	21	0.184009	0.153527
chr4	164420001	164430000	19	0.199694	0.165592
chr4	164421001	164431000	16	0.200168	0.166359
chr4	164422001	164432000	18	0.203154	0.162279
chr4	164423001	164433000	17	0.271465	0.209262
chr4	164424001	164434000	20	0.250293	0.187741
chr4	164425001	164435000	21	0.235924	0.165079
chr4	164426001	164436000	23	0.226415	0.157007
chr4	164427001	164437000	25	0.280306	0.18444
chr4	164428001	164438000	21	0.31718	0.199358
chr4	164429001	164439000	18	0.346114	0.210187
chr4	164430001	164440000	17	0.326282	0.193145
chr4	164431001	164441000	17	0.328942	0.196643
chr4	164432001	164442000	14	0.345494	0.213218
chr4	164433001	164443000	13	0.314873	0.189087
chr4	164434001	164444000	11	0.345482	0.223109
chr4	164435001	164445000	13	0.356724	0.263355
chr4	164436001	164446000	17	0.332986	0.259
chr4	164437001	164447000	30	0.296157	0.255036
chr4	164438001	164448000	32	0.28854	0.259076
chr4	164439001	164449000	33	0.304345	0.274329
chr4	164440001	164450000	37	0.314451	0.274212
chr4	164441001	164451000	41	0.304162	0.263952
chr4	164442001	164452000	45	0.285549	0.237524
chr4	164443001	164453000	48	0.287917	0.233264
chr4	164444001	164454000	47	0.29048	0.234111
chr4	164445001	164455000	43	0.28967	0.233916
chr4	164446001	164456000	39	0.298398	0.242364
chr4	164447001	164457000	29	0.245264	0.172477
chr4	164448001	164458000	28	0.211192	0.140488
chr4	164449001	164459000	26	0.178304	0.11486
chr4	164450001	164460000	28	0.16569	0.101111
chr4	164451001	164461000	25	0.201048	0.0993905
chr4	164452001	164462000	22	0.213023	0.117431
chr4	164453001	164463000	21	0.187014	0.0987012
chr4	164454001	164464000	24	0.184382	0.103587
chr4	164455001	164465000	26	0.184058	0.109576
chr4	164456001	164466000	24	0.175248	0.0971353
chr4	164457001	164467000	21	0.188209	0.110167
chr4	164458001	164468000	20	0.191571	0.112712
chr4	164459001	164469000	23	0.200326	0.124453
chr4	164460001	164470000	18	0.195904	0.120363
chr4	164461001	164471000	18	0.148816	0.0999698
chr4	164462001	164472000	17	0.157662	0.107893
chr4	164463001	164473000	15	0.171201	0.122458
chr4	164464001	164474000	16	0.149491	0.0981617
chr4	164465001	164475000	17	0.143259	0.0965046
chr4	164466001	164476000	19	0.150702	0.102205
chr4	164467001	164477000	16	0.163218	0.121889
chr4	164468001	164478000	22	0.230769	0.156697
chr4	164469001	164479000	20	0.219072	0.142706
chr4	164470001	164480000	19	0.21693	0.137488
chr4	164471001	164481000	17	0.228746	0.14148
chr4	164472001	164482000	18	0.229321	0.146978
chr4	164473001	164483000	18	0.229321	0.146978
chr4	164474001	164484000	21	0.202994	0.120915
chr4	164475001	164485000	19	0.206232	0.119855
chr4	164476001	164486000	17	0.204877	0.116231
chr4	164477001	164487000	19	0.193607	0.116968
chr4	164478001	164488000	16	0.0552845	0.0468231
chr4	164479001	164489000	16	0.0911556	0.0801149
chr4	164480001	164490000	16	0.0911556	0.0801149
chr4	164481001	164491000	18	0.118932	0.107763
chr4	164482001	164492000	17	0.111565	0.099958
chr4	164483001	164493000	17	0.111565	0.099958
chr4	164484001	164494000	11	0.153943	0.148372
chr4	164485001	164495000	13	0.11384	0.12276
chr4	164486001	164496000	15	0.120372	0.126395
chr4	164487001	164497000	13	0.121224	0.126882
chr4	164488001	164498000	10	0.131677	0.15662
chr4	164489001	164499000	13	0.0969959	0.105761
chr4	164490001	164500000	15	0.0857301	0.0881688
chr4	164491001	164501000	13	0.0608454	0.0511264
chr4	164492001	164502000	15	0.0621738	0.0563103
chr4	164493001	164503000	16	0.0601429	0.0549519
chr4	164494001	164504000	18	0.0663981	0.0652093
chr4	164495001	164505000	16	0.0644767	0.0638331
chr4	164496001	164506000	18	0.0446885	0.0468334
chr4	164497001	164507000	20	0.04992	0.0513744
chr4	164498001	164508000	21	0.0541952	0.0551958
chr4	164499001	164509000	21	0.0539439	0.0656552
chr4	164500001	164510000	22	0.055898	0.0697658
chr4	164501001	164511000	23	0.0548599	0.0682358
chr4	164502001	164512000	22	0.0525618	0.0647267
chr4	164503001	164513000	25	0.0551754	0.0644833
chr4	164504001	164514000	24	0.0604105	0.0781791
chr4	164505001	164515000	23	0.0640337	0.0823495
chr4	164506001	164516000	23	0.068406	0.0850108
chr4	164507001	164517000	22	0.0698133	0.0871119
chr4	164508001	164518000	23	0.0689533	0.0854497
chr4	164509001	164519000	21	0.0547354	0.0640518
chr4	164510001	164520000	20	0.0579479	0.0675732
chr4	164511001	164521000	21	0.0638943	0.0786582
chr4	164512001	164522000	21	0.0597393	0.0748427
chr4	164513001	164523000	18	0.0562183	0.0740212
chr4	164514001	164524000	18	0.036679	0.0456956
chr4	164515001	164525000	20	0.0374431	0.0467148
chr4	164516001	164526000	16	0.0345928	0.0469613
chr4	164517001	164527000	17	0.0261132	0.0437418
chr4	164518001	164528000	15	0.0207949	0.0404874
chr4	164519001	164529000	14	0.0294256	0.0474339
chr4	164520001	164530000	14	0.0208468	0.0414402
chr4	164521001	164531000	13	0.00597042	0.0198225
chr4	164522001	164532000	14	0.00326289	0.0170299
chr4	164523001	164533000	13	0.0041787	0.0196203
chr4	164524001	164534000	14	0.0191332	0.0286393
chr4	164525001	164535000	13	0.0112327	0.0192052
chr4	164526001	164536000	13	0.0112327	0.0192052
chr4	164527001	164537000	11	0.00913894	0.0101579
chr4	164528001	164538000	10	0.0105818	0.0115077
chr4	164529001	164539000	12	0.00678085	0.0169989
chr4	164530001	164540000	10	0.00536131	0.0177794
chr4	164531001	164541000	10	0.0049239	0.0175551
chr4	164532001	164542000	8	0.0192372	0.0300468
chr4	164533001	164543000	9	0.0209737	0.0343711
chr4	164534001	164544000	9	0.0121377	0.0349124
chr4	164535001	164545000	9	0.0251732	0.0469649
chr4	164536001	164546000	9	0.0251732	0.0469649
chr4	164537001	164547000	11	0.0210964	0.0406921
chr4	164538001	164548000	11	0.0210964	0.0406921
chr4	164539001	164549000	9	0.0184189	0.0334099
chr4	164540001	164550000	10	0.0163008	0.0239494
chr4	164541001	164551000	9	0.0172792	0.0254747
chr4	164542001	164552000	10	0.0136223	0.0200167
chr4	164543001	164553000	9	0.0118797	0.0145779
chr4	164544001	164554000	7	-0.00383356	0.00385843
chr4	164545001	164555000	8	-0.00649149	-0.000262128
chr4	164546001	164556000	9	-0.00353893	0.00742983
chr4	164547001	164557000	8	-0.0227273	0.000188419
chr4	164548001	164558000	8	-0.0227273	0.000188419
chr4	164549001	164559000	8	-0.00904849	0.0145028
chr4	164550001	164560000	7	-0.00564003	0.0253169
chr4	164551001	164561000	7	-0.00564003	0.0253169
chr4	164552001	164562000	7	0.0050264	0.0393271
chr4	164553001	164563000	9	0.00586384	0.0306798
chr4	164554001	164564000	10	0.0452496	0.0435421
chr4	164555001	164565000	10	0.0664894	0.0599209
chr4	164556001	164566000	9	0.0664198	0.058916
chr4	164557001	164567000	8	0.0842555	0.0713345
chr4	164558001	164568000	8	0.0842555	0.0713345
chr4	164559001	164569000	9	0.0790999	0.0689572
chr4	164560001	164570000	10	0.0740158	0.0631506
chr4	164561001	164571000	11	0.0817073	0.0726681
chr4	164562001	164572000	12	0.0678834	0.0632179
chr4	164563001	164573000	12	0.0751256	0.0639557
chr4	164564001	164574000	11	0.0571116	0.048503
chr4	164565001	164575000	9	0.03937	0.0366539
chr4	164566001	164576000	11	0.0408122	0.042881
chr4	164567001	164577000	14	0.0771639	0.0666168
chr4	164568001	164578000	16	0.0683479	0.0599334
chr4	164569001	164579000	19	0.0662966	0.0588011
chr4	164570001	164580000	19	0.0751238	0.0670618
chr4	164571001	164581000	22	0.0890139	0.080487
chr4	164572001	164582000	22	0.103602	0.0899296
chr4	164573001	164583000	21	0.108639	0.0972195
chr4	164574001	164584000	21	0.108271	0.0973378
chr4	164575001	164585000	22	0.105312	0.0961351
chr4	164576001	164586000	20	0.105999	0.0986583
chr4	164577001	164587000	18	0.0863384	0.0815357
chr4	164578001	164588000	17	0.0946046	0.0889542
chr4	164579001	164589000	14	0.101526	0.0996875
chr4	164580001	164590000	15	0.0815171	0.0790275
chr4	164581001	164591000	13	0.0614499	0.0524326
chr4	164582001	164592000	14	0.0632754	0.0579762
chr4	164583001	164593000	15	0.069414	0.0651699
chr4	164584001	164594000	14	0.0724486	0.0700522
chr4	164585001	164595000	14	0.0680956	0.0626868
chr4	164586001	164596000	16	0.0784602	0.0758313
chr4	164587001	164597000	16	0.0849472	0.0829279
chr4	164588001	164598000	16	0.0849472	0.0829279
chr4	164589001	164599000	15	0.0820536	0.0784761
chr4	164590001	164600000	14	0.0844517	0.0846357
chr4	164591001	164601000	14	0.0783312	0.0767565
chr4	164592001	164602000	13	0.0603184	0.064627
chr4	164593001	164603000	14	0.0374349	0.0403051
chr4	164594001	164604000	16	0.0543744	0.0493388
chr4	164595001	164605000	15	0.0587004	0.0547773
chr4	164596001	164606000	16	0.0294903	0.0303484
chr4	164597001	164607000	17	0.0301337	0.0296485
chr4	164598001	164608000	16	0.0257675	0.0270716
chr4	164599001	164609000	19	0.0200052	0.024795
chr4	164600001	164610000	18	0.0256419	0.0280953
chr4	164601001	164611000	16	0.0230001	0.0284643
chr4	164602001	164612000	14	0.0226623	0.0231327
chr4	164603001	164613000	12	0.0241808	0.0274719
chr4	164604001	164614000	11	-0.0135398	0.00665086
chr4	164605001	164615000	16	-0.00735887	0.00475656
chr4	164606001	164616000	16	0.0128117	0.0183955
chr4	164607001	164617000	17	0.00821031	0.0169548
chr4	164608001	164618000	18	0.0053484	0.0145472
chr4	164609001	164619000	16	0.0342146	0.0346771
chr4	164610001	164620000	17	0.0288748	0.030793
chr4	164611001	164621000	20	0.0217249	0.0254726
chr4	164612001	164622000	24	0.0182163	0.0259394
chr4	164613001	164623000	23	0.0213639	0.0284304
chr4	164614001	164624000	24	0.0185815	0.0261465
chr4	164615001	164625000	23	0.0312731	0.0398463
chr4	164616001	164626000	24	0.0169312	0.027143
chr4	164617001	164627000	26	0.0165814	0.0287229
chr4	164618001	164628000	27	0.0138271	0.0263138
chr4	164619001	164629000	27	-0.00394706	0.011781
chr4	164620001	164630000	26	-0.00249334	0.01344
chr4	164621001	164631000	26	-0.00531367	0.010553
chr4	164622001	164632000	25	-0.00930166	0.00145237
chr4	164623001	164633000	28	-0.00983157	-0.00123612
chr4	164624001	164634000	27	-0.00901474	-0.000304737
chr4	164625001	164635000	27	-0.0218833	-0.0131257
chr4	164626001	164636000	29	-0.0208159	-0.00653031
chr4	164627001	164637000	25	-0.0235866	-0.0118839
chr4	164628001	164638000	24	-0.0213169	-0.00689269
chr4	164629001	164639000	23	-0.00081207	0.00393773
chr4	164630001	164640000	26	0.000312029	0.0056396
chr4	164631001	164641000	24	0.00775556	0.0126952
chr4	164632001	164642000	22	0.0144572	0.0183308
chr4	164633001	164643000	19	0.0173625	0.0249578
chr4	164634001	164644000	23	0.0151861	0.0269655
chr4	164635001	164645000	23	0.0109308	0.028436
chr4	164636001	164646000	18	0.0200961	0.0322184
chr4	164637001	164647000	20	0.0183186	0.0311095
chr4	164638001	164648000	27	0.0156995	0.0211416
chr4	164639001	164649000	30	-0.000945327	0.0136603
chr4	164640001	164650000	29	-0.00541243	0.0103237
chr4	164641001	164651000	29	-0.00541243	0.0103237
chr4	164642001	164652000	31	-0.00396226	0.010291
chr4	164643001	164653000	34	-0.0051722	0.00979623
chr4	164644001	164654000	30	-0.00317573	0.00957947
chr4	164645001	164655000	28	0.00132812	0.0127714
chr4	164646001	164656000	30	0.00620036	0.0159042
chr4	164647001	164657000	30	0.00236372	0.00990604
chr4	164648001	164658000	23	0.00106044	0.0128741
chr4	164649001	164659000	22	-0.0043623	0.00858636
chr4	164650001	164660000	25	0.000542192	0.0130587
chr4	164651001	164661000	26	0.116847	0.049709
chr4	164652001	164662000	27	0.137412	0.0695956
chr4	164653001	164663000	24	0.153333	0.0777096
chr4	164654001	164664000	27	0.146969	0.0688164
chr4	164655001	164665000	26	0.154491	0.0691015
chr4	164656001	164666000	26	0.16136	0.0710354
chr4	164657001	164667000	23	0.182908	0.0832886
chr4	164658001	164668000	24	0.175098	0.0808907
chr4	164659001	164669000	23	0.209111	0.111501
chr4	164660001	164670000	20	0.227853	0.126179
chr4	164661001	164671000	20	0.157699	0.0968274
chr4	164662001	164672000	23	0.103679	0.0664448
chr4	164663001	164673000	27	0.0986737	0.0640718
chr4	164664001	164674000	23	0.105043	0.07252
chr4	164665001	164675000	26	0.0857283	0.0637705
chr4	164666001	164676000	25	0.0665333	0.0554584
chr4	164667001	164677000	28	0.0582678	0.050072
chr4	164668001	164678000	31	0.048422	0.0417497
chr4	164669001	164679000	34	0.00573579	0.0163657
chr4	164670001	164680000	36	0.00397905	0.0146098
chr4	164671001	164681000	36	-0.01779	0.000893078
chr4	164672001	164682000	32	-0.0189186	-0.00638986
chr4	164673001	164683000	35	-0.019443	-0.00754739
chr4	164674001	164684000	36	-0.0196717	-0.00807955
chr4	164675001	164685000	37	-0.00693883	-0.000591187
chr4	164676001	164686000	43	-0.0015537	0.00344323
chr4	164677001	164687000	41	0.000245677	0.00429785
chr4	164678001	164688000	39	0.0042238	0.0115032
chr4	164679001	164689000	34	0.0115114	0.0184134
chr4	164680001	164690000	30	0.014668	0.0204759
chr4	164681001	164691000	30	0.0275205	0.0270055
chr4	164682001	164692000	33	0.0369642	0.0319349
chr4	164683001	164693000	28	0.0436305	0.0346126
chr4	164684001	164694000	31	0.0387222	0.0345511
chr4	164685001	164695000	29	0.035392	0.0381962
chr4	164686001	164696000	27	0.0435945	0.0487677
chr4	164687001	164697000	30	0.0384896	0.0456076
chr4	164688001	164698000	32	0.0452858	0.0512011
chr4	164689001	164699000	35	0.0539558	0.0565076
chr4	164690001	164700000	38	0.0544342	0.0574911
chr4	164691001	164701000	38	0.0507436	0.0571739
chr4	164692001	164702000	33	0.0499591	0.0625132
chr4	164693001	164703000	37	0.0525449	0.0654939
chr4	164694001	164704000	35	0.0669215	0.0716548
chr4	164695001	164705000	35	0.058038	0.0647528
chr4	164696001	164706000	30	0.0607216	0.0637375
chr4	164697001	164707000	29	0.113163	0.0803115
chr4	164698001	164708000	27	0.106695	0.0770214
chr4	164699001	164709000	27	0.0999758	0.0661283
chr4	164700001	164710000	25	0.103683	0.0694967
chr4	164701001	164711000	23	0.105219	0.0695429
chr4	164702001	164712000	22	0.106038	0.0695692
chr4	164703001	164713000	16	0.111099	0.0695534
chr4	164704001	164714000	14	0.113176	0.0680704
chr4	164705001	164715000	11	0.157644	0.0827746
chr4	164706001	164716000	11	0.136005	0.0851349
chr4	164707001	164717000	8	0.0535625	0.0530459
chr4	164708001	164718000	5	0.0272029	0.0393438
chr4	164709001	164719000	3	0.00946986	0.0401658
chr4	164710001	164720000	3	0.117112	0.0842806
chr4	164711001	164721000	4	0.0911641	0.0554596
chr4	164712001	164722000	5	0.0729526	0.038167
chr4	164713001	164723000	6	0.0544366	0.0302786
chr4	164714001	164724000	6	0.0544366	0.0302786
chr4	164715001	164725000	9	0.0383533	0.0181337
chr4	164716001	164726000	10	0.0346796	0.0116329
chr4	164717001	164727000	14	0.0203355	0.000196771
chr4	164718001	164728000	16	0.0153385	-0.00353722
chr4	164719001	164729000	27	0.00195634	-0.0126639
chr4	164720001	164730000	31	-0.0235669	-0.0246353
chr4	164721001	164731000	31	-0.0234162	-0.0245097
chr4	164722001	164732000	32	-0.0238911	-0.024268
chr4	164723001	164733000	31	-0.025	-0.0247553
chr4	164724001	164734000	33	0.0233924	-0.00292392
chr4	164725001	164735000	33	0.0480016	0.00675011
chr4	164726001	164736000	32	0.0874744	0.0287992
chr4	164727001	164737000	30	0.105615	0.0445586
chr4	164728001	164738000	31	0.108107	0.0481073
chr4	164729001	164739000	21	0.194355	0.113802
chr4	164730001	164740000	23	0.247236	0.184369
chr4	164731001	164741000	26	0.259895	0.205359
chr4	164732001	164742000	24	0.269408	0.224463
chr4	164733001	164743000	29	0.259	0.218957
chr4	164734001	164744000	35	0.245499	0.211966
chr4	164735001	164745000	45	0.227638	0.200079
chr4	164736001	164746000	49	0.22231	0.19546
chr4	164737001	164747000	52	0.211643	0.182467
chr4	164738001	164748000	53	0.207706	0.18422
chr4	164739001	164749000	54	0.197291	0.172228
chr4	164740001	164750000	51	0.172289	0.149271
chr4	164741001	164751000	49	0.16009	0.13637
chr4	164742001	164752000	51	0.179601	0.150523
chr4	164743001	164753000	62	0.194781	0.162852
chr4	164744001	164754000	63	0.219634	0.184842
chr4	164745001	164755000	56	0.247584	0.209598
chr4	164746001	164756000	51	0.247475	0.206253
chr4	164747001	164757000	48	0.266457	0.228238
chr4	164748001	164758000	47	0.285948	0.243
chr4	164749001	164759000	49	0.306554	0.267039
chr4	164750001	164760000	53	0.336631	0.293851
chr4	164751001	164761000	56	0.328325	0.290412
chr4	164752001	164762000	58	0.312569	0.276289
chr4	164753001	164763000	42	0.330207	0.301
chr4	164754001	164764000	41	0.336764	0.30692
chr4	164755001	164765000	44	0.346821	0.320554
chr4	164756001	164766000	50	0.369051	0.34356
chr4	164757001	164767000	58	0.363124	0.338514
chr4	164758001	164768000	67	0.367528	0.342639
chr4	164759001	164769000	64	0.367656	0.343395
chr4	164760001	164770000	63	0.370272	0.350821
chr4	164761001	164771000	63	0.384586	0.368552
chr4	164762001	164772000	67	0.39259	0.377599
chr4	164763001	164773000	71	0.391851	0.376957
chr4	164764001	164774000	69	0.381884	0.363834
chr4	164765001	164775000	64	0.373567	0.351607
chr4	164766001	164776000	64	0.338394	0.312871
chr4	164767001	164777000	59	0.332945	0.304855
chr4	164768001	164778000	49	0.309936	0.28327
chr4	164769001	164779000	54	0.279204	0.250361
chr4	164770001	164780000	51	0.254886	0.222846
chr4	164771001	164781000	48	0.232294	0.200704
chr4	164772001	164782000	46	0.191638	0.161657
chr4	164773001	164783000	47	0.16629	0.138674
chr4	164774001	164784000	47	0.13916	0.117874
chr4	164775001	164785000	49	0.133611	0.113064
chr4	164776001	164786000	45	0.130829	0.109838
chr4	164777001	164787000	44	0.114876	0.0925166
chr4	164778001	164788000	47	0.116328	0.09111
chr4	164779001	164789000	49	0.115096	0.0857373
chr4	164780001	164790000	54	0.0910133	0.063841
chr4	164781001	164791000	53	0.0871637	0.0604401
chr4	164782001	164792000	52	0.0698214	0.0476713
chr4	164783001	164793000	51	0.0537192	0.0356728
chr4	164784001	164794000	51	0.0332273	0.0202713
chr4	164785001	164795000	50	0.0148717	0.0044193
chr4	164786001	164796000	55	0.00831184	-0.000590024
chr4	164787001	164797000	54	0.00656593	-0.00455721
chr4	164788001	164798000	52	-0.00259247	-0.00973802
chr4	164789001	164799000	48	-0.0136598	-0.0155928
chr4	164790001	164800000	39	-0.00995226	-0.0124779
chr4	164791001	164801000	40	-0.00982464	-0.0124513
chr4	164792001	164802000	36	0.00527479	0.00145668
chr4	164793001	164803000	43	0.0653672	0.0544943
chr4	164794001	164804000	45	0.120507	0.095601
chr4	164795001	164805000	44	0.150081	0.122684
chr4	164796001	164806000	41	0.186912	0.153764
chr4	164797001	164807000	42	0.20144	0.170844
chr4	164798001	164808000	44	0.213481	0.185277
chr4	164799001	164809000	41	0.216273	0.194
chr4	164800001	164810000	41	0.216273	0.194
chr4	164801001	164811000	40	0.218513	0.199237
chr4	164802001	164812000	40	0.209357	0.187393
chr4	164803001	164813000	30	0.197568	0.175669
chr4	164804001	164814000	22	0.179028	0.159266
chr4	164805001	164815000	18	0.14952	0.129094
chr4	164806001	164816000	15	0.132641	0.109329
chr4	164807001	164817000	15	0.065904	0.0470672
chr4	164808001	164818000	11	-0.0339172	-0.0299604
chr4	164809001	164819000	11	-0.0276789	-0.0244903
chr4	164810001	164820000	13	-0.029364	-0.0261913
chr4	164811001	164821000	15	-0.030236	-0.0266391
chr4	164812001	164822000	16	-0.0311813	-0.0283265
chr4	164813001	164823000	15	-0.0296503	-0.0270069
chr4	164814001	164824000	17	-0.0295297	-0.0257751
chr4	164815001	164825000	19	-0.0283734	-0.0252482
chr4	164816001	164826000	19	-0.0278867	-0.02446
chr4	164817001	164827000	15	-0.0278869	-0.0255733
chr4	164818001	164828000	15	-0.0248977	-0.0170734
chr4	164819001	164829000	13	-0.0281106	-0.018261
chr4	164820001	164830000	11	-0.0259088	-0.0151182
chr4	164821001	164831000	10	-0.0249218	-0.013409
chr4	164822001	164832000	10	-0.0151197	-0.00208257
chr4	164823001	164833000	15	0.00271441	0.0113605
chr4	164824001	164834000	15	0.00397376	0.0108723
chr4	164825001	164835000	14	0.00357466	0.0128056
chr4	164826001	164836000	13	0.00504588	0.0152391
chr4	164827001	164837000	14	0.00757823	0.0162975
chr4	164828001	164838000	14	0.00569153	0.0100046
chr4	164829001	164839000	14	0.00569153	0.0100046
chr4	164830001	164840000	14	0.00569153	0.0100046
chr4	164831001	164841000	12	0.0125771	0.0159361
chr4	164832001	164842000	14	0.0326316	0.0254824
chr4	164833001	164843000	10	0.0310427	0.0190993
chr4	164834001	164844000	9	0.0454437	0.0358104
chr4	164835001	164845000	10	0.0375919	0.0304822
chr4	164836001	164846000	10	0.0375919	0.0304822
chr4	164837001	164847000	12	0.031347	0.0238236
chr4	164838001	164848000	12	0.0253696	0.0202982
chr4	164839001	164849000	13	0.0274337	0.022237
chr4	164840001	164850000	14	0.02733	0.0224682
chr4	164841001	164851000	15	0.0257529	0.0192041
chr4	164842001	164852000	12	0.00403333	0.0100479
chr4	164843001	164853000	11	0.00245677	0.00864556
chr4	164844001	164854000	12	-0.00480686	-0.00475087
chr4	164845001	164855000	11	-0.00359664	-0.00479478
chr4	164846001	164856000	13	-0.00182257	-0.00175665
chr4	164847001	164857000	15	0.0799	0.0507582
chr4	164848001	164858000	18	0.118093	0.0723446
chr4	164849001	164859000	19	0.115056	0.0652341
chr4	164850001	164860000	22	0.103784	0.0567191
chr4	164851001	164861000	28	0.0851052	0.0512295
chr4	164852001	164862000	38	0.0624082	0.0398662
chr4	164853001	164863000	39	0.0607728	0.0389416
chr4	164854001	164864000	42	0.0617223	0.0422509
chr4	164855001	164865000	42	0.0637727	0.0438853
chr4	164856001	164866000	43	0.0616885	0.0436391
chr4	164857001	164867000	41	0.0343195	0.0253897
chr4	164858001	164868000	38	0.00876125	0.0148509
chr4	164859001	164869000	38	0.00601316	0.0134931
chr4	164860001	164870000	35	0.00594391	0.0143689
chr4	164861001	164871000	33	0.00531616	0.0121417
chr4	164862001	164872000	23	0.0224938	0.0228376
chr4	164863001	164873000	27	0.0368896	0.0303048
chr4	164864001	164874000	25	0.0372989	0.0363801
chr4	164865001	164875000	26	0.0980148	0.0659887
chr4	164866001	164876000	26	0.118872	0.0779473
chr4	164867001	164877000	25	0.13522	0.0953043
chr4	164868001	164878000	28	0.129771	0.0876911
chr4	164869001	164879000	31	0.146818	0.0981357
chr4	164870001	164880000	32	0.148323	0.0979737
chr4	164871001	164881000	29	0.179642	0.117068
chr4	164872001	164882000	31	0.173105	0.107382
chr4	164873001	164883000	27	0.176187	0.110782
chr4	164874001	164884000	28	0.206591	0.125317
chr4	164875001	164885000	28	0.152847	0.100464
chr4	164876001	164886000	26	0.148183	0.0998759
chr4	164877001	164887000	25	0.137844	0.0935119
chr4	164878001	164888000	21	0.152429	0.107544
chr4	164879001	164889000	16	0.153062	0.108777
chr4	164880001	164890000	14	0.162242	0.115961
chr4	164881001	164891000	12	0.162477	0.108813
chr4	164882001	164892000	9	0.169146	0.124204
chr4	164883001	164893000	11	0.169526	0.145173
chr4	164884001	164894000	7	0.123189	0.113325
chr4	164885001	164895000	6	0.122904	0.121377
chr4	164886001	164896000	5	0.113791	0.114072
chr4	164887001	164897000	4	0.134336	0.128384
chr4	164888001	164898000	5	0.12685	0.11779
chr4	164889001	164899000	6	0.185824	0.189429
chr4	164890001	164900000	8	0.175228	0.139103
chr4	164891001	164901000	10	0.235214	0.18809
chr4	164892001	164902000	14	0.180892	0.160732
chr4	164893001	164903000	14	0.143856	0.138122
chr4	164894001	164904000	14	0.143856	0.138122
chr4	164895001	164905000	15	0.16758	0.156618
chr4	164896001	164906000	18	0.144121	0.139941
chr4	164897001	164907000	20	0.14325	0.135569
chr4	164898001	164908000	23	0.128965	0.114227
chr4	164899001	164909000	25	0.111399	0.0902288
chr4	164900001	164910000	23	0.113251	0.0991073
chr4	164901001	164911000	21	0.0754374	0.071971
chr4	164902001	164912000	20	0.0780329	0.0657106
chr4	164903001	164913000	22	0.0758278	0.0531034
chr4	164904001	164914000	35	0.0793748	0.0382638
chr4	164905001	164915000	36	0.0558944	0.0243687
chr4	164906001	164916000	37	0.0687197	0.0337871
chr4	164907001	164917000	38	0.0904183	0.0453754
chr4	164908001	164918000	36	0.140046	0.0776925
chr4	164909001	164919000	40	0.176062	0.117329
chr4	164910001	164920000	45	0.172534	0.117762
chr4	164911001	164921000	49	0.15856	0.111855
chr4	164912001	164922000	49	0.18191	0.117855
chr4	164913001	164923000	44	0.197188	0.131802
chr4	164914001	164924000	32	0.224172	0.182505
chr4	164915001	164925000	29	0.241727	0.200385
chr4	164916001	164926000	27	0.248018	0.195625
chr4	164917001	164927000	26	0.234794	0.188354
chr4	164918001	164928000	26	0.2097	0.161296
chr4	164919001	164929000	19	0.179611	0.111651
chr4	164920001	164930000	16	0.186095	0.106518
chr4	164921001	164931000	14	0.264167	0.155068
chr4	164922001	164932000	15	0.209996	0.128769
chr4	164923001	164933000	21	0.255054	0.124229
chr4	164924001	164934000	23	0.245849	0.0998709
chr4	164925001	164935000	33	0.213929	0.0595124
chr4	164926001	164936000	38	0.205068	0.0571415
chr4	164927001	164937000	40	0.193141	0.0451478
chr4	164928001	164938000	47	0.164916	0.0252886
chr4	164929001	164939000	56	0.182684	0.035679
chr4	164930001	164940000	60	0.17314	0.0268177
chr4	164931001	164941000	69	0.128678	0.00861431
chr4	164932001	164942000	69	0.123337	0.00493498
chr4	164933001	164943000	73	0.0564127	-0.00917657
chr4	164934001	164944000	84	0.0461467	-0.0127543
chr4	164935001	164945000	78	0.0668291	-0.00217559
chr4	164936001	164946000	71	0.0692483	-0.00549875
chr4	164937001	164947000	70	0.12393	0.00708215
chr4	164938001	164948000	63	0.181023	0.0244701
chr4	164939001	164949000	58	0.224226	0.02783
chr4	164940001	164950000	54	0.239484	0.0362906
chr4	164941001	164951000	46	0.323216	0.0721659
chr4	164942001	164952000	42	0.335346	0.0796839
chr4	164943001	164953000	33	0.377038	0.113718
chr4	164944001	164954000	19	0.461622	0.2239
chr4	164945001	164955000	16	0.546056	0.2349
chr4	164946001	164956000	16	0.546056	0.2349
chr4	164947001	164957000	15	0.500005	0.198212
chr4	164948001	164958000	14	0.453657	0.161221
chr4	164949001	164959000	12	0.342697	0.110546
chr4	164950001	164960000	13	0.310208	0.134542
chr4	164951001	164961000	15	0.384437	0.197471
chr4	164952001	164962000	16	0.355065	0.190297
chr4	164953001	164963000	16	0.355065	0.190297
chr4	164954001	164964000	17	0.353479	0.183388
chr4	164955001	164965000	19	0.336616	0.200941
chr4	164956001	164966000	20	0.314957	0.19002
chr4	164957001	164967000	19	0.33872	0.20294
chr4	164958001	164968000	20	0.325668	0.208822
chr4	164959001	164969000	18	0.336428	0.234722
chr4	164960001	164970000	15	0.357972	0.243788
chr4	164961001	164971000	15	0.232281	0.203682
chr4	164962001	164972000	16	0.242465	0.209812
chr4	164963001	164973000	23	0.186396	0.155132
chr4	164964001	164974000	22	0.186753	0.158872
chr4	164965001	164975000	19	0.175815	0.143266
chr4	164966001	164976000	18	0.186363	0.152196
chr4	164967001	164977000	17	0.186799	0.156864
chr4	164968001	164978000	16	0.178269	0.138254
chr4	164969001	164979000	18	0.153582	0.119478
chr4	164970001	164980000	20	0.135925	0.105224
chr4	164971001	164981000	17	0.0692014	0.0329372
chr4	164972001	164982000	15	0.0389157	0.0116989
chr4	164973001	164983000	7	-0.0242423	-0.0154846
chr4	164974001	164984000	7	-0.0242423	-0.0154846
chr4	164975001	164985000	8	0.0322581	0.0180532
chr4	164976001	164986000	10	0.057813	0.0372103
chr4	164977001	164987000	10	0.057813	0.0372103
chr4	164978001	164988000	10	0.0860367	0.0686116
chr4	164979001	164989000	9	0.149471	0.119713
chr4	164980001	164990000	7	0.194284	0.160506
chr4	164981001	164991000	5	0.227025	0.212631
chr4	164982001	164992000	6	0.210392	0.180486
chr4	164983001	164993000	6	0.210392	0.180486
chr4	164984001	164994000	6	0.210392	0.180486
chr4	164985001	164995000	5	0.200329	0.166019
chr4	164986001	164996000	3	0.247393	0.200807
chr4	164987001	164997000	4	0.188706	0.144009
chr4	164988001	164998000	5	0.115005	0.0582162
chr4	164989001	164999000	4	0.00330432	-0.00969088
chr4	164990001	165000000	6	0.0883888	0.0533513
chr4	164991001	165001000	9	0.251844	0.136205
chr4	164992001	165002000	8	0.269184	0.150761
chr4	164993001	165003000	10	0.266786	0.152256
chr4	164994001	165004000	12	0.340488	0.187774
chr4	164995001	165005000	14	0.331379	0.180011
chr4	164996001	165006000	15	0.324789	0.180946
chr4	164997001	165007000	14	0.35727	0.195755
chr4	164998001	165008000	14	0.421131	0.231304
chr4	164999001	165009000	16	0.453041	0.251059
chr4	165000001	165010000	14	0.519317	0.26129
chr4	165001001	165011000	14	0.628414	0.364963
chr4	165002001	165012000	14	0.628414	0.364963
chr4	165003001	165013000	13	0.598895	0.388141
chr4	165004001	165014000	13	0.586149	0.407755
chr4	165005001	165015000	13	0.557833	0.401227
chr4	165006001	165016000	17	0.536732	0.398208
chr4	165007001	165017000	19	0.502413	0.356831
chr4	165008001	165018000	18	0.519862	0.39232
chr4	165009001	165019000	20	0.462929	0.353333
chr4	165010001	165020000	20	0.462929	0.353333
chr4	165011001	165021000	20	0.387039	0.29985
chr4	165012001	165022000	21	0.384462	0.301959
chr4	165013001	165023000	25	0.406532	0.322732
chr4	165014001	165024000	23	0.387636	0.307938
chr4	165015001	165025000	22	0.42566	0.349646
chr4	165016001	165026000	17	0.417768	0.349682
chr4	165017001	165027000	18	0.498288	0.43979
chr4	165018001	165028000	18	0.506443	0.442587
chr4	165019001	165029000	17	0.56995	0.529909
chr4	165020001	165030000	18	0.548834	0.500684
chr4	165021001	165031000	17	0.562008	0.511659
chr4	165022001	165032000	19	0.565881	0.491111
chr4	165023001	165033000	15	0.623597	0.546067
chr4	165024001	165034000	18	0.612003	0.501541
chr4	165025001	165035000	20	0.562003	0.434397
chr4	165026001	165036000	22	0.592434	0.469046
chr4	165027001	165037000	26	0.553894	0.437194
chr4	165028001	165038000	26	0.535224	0.408261
chr4	165029001	165039000	23	0.520585	0.382144
chr4	165030001	165040000	22	0.539177	0.399339
chr4	165031001	165041000	23	0.50542	0.36505
chr4	165032001	165042000	22	0.547724	0.411743
chr4	165033001	165043000	21	0.526192	0.391356
chr4	165034001	165044000	23	0.471228	0.370762
chr4	165035001	165045000	22	0.529507	0.439611
chr4	165036001	165046000	24	0.516073	0.399324
chr4	165037001	165047000	19	0.564844	0.4327
chr4	165038001	165048000	20	0.572221	0.451797
chr4	165039001	165049000	21	0.567157	0.453494
chr4	165040001	165050000	23	0.601578	0.488503
chr4	165041001	165051000	25	0.614683	0.456646
chr4	165042001	165052000	26	0.585029	0.432837
chr4	165043001	165053000	39	0.531971	0.321304
chr4	165044001	165054000	40	0.564927	0.318634
chr4	165045001	165055000	44	0.537615	0.294078
chr4	165046001	165056000	40	0.523539	0.2849
chr4	165047001	165057000	41	0.493807	0.256042
chr4	165048001	165058000	41	0.492535	0.252398
chr4	165049001	165059000	41	0.487008	0.240099
chr4	165050001	165060000	46	0.462951	0.22996
chr4	165051001	165061000	54	0.370883	0.194456
chr4	165052001	165062000	52	0.352739	0.173322
chr4	165053001	165063000	41	0.370995	0.209466
chr4	165054001	165064000	37	0.373815	0.218623
chr4	165055001	165065000	31	0.345666	0.203202
chr4	165056001	165066000	33	0.337959	0.189706
chr4	165057001	165067000	31	0.318838	0.177978
chr4	165058001	165068000	29	0.299205	0.165739
chr4	165059001	165069000	28	0.304258	0.17226
chr4	165060001	165070000	22	0.283362	0.152165
chr4	165061001	165071000	13	0.501768	0.19988
chr4	165062001	165072000	12	0.538836	0.217452
chr4	165063001	165073000	11	0.49146	0.163876
chr4	165064001	165074000	9	0.431935	0.104596
chr4	165065001	165075000	10	0.560195	0.184825
chr4	165066001	165076000	10	0.720126	0.366637
chr4	165067001	165077000	9	0.749122	0.40447
chr4	165068001	165078000	9	0.749122	0.40447
chr4	165069001	165079000	9	0.749122	0.40447
chr4	165070001	165080000	9	0.657267	0.322525
chr4	165071001	165081000	6	0.778565	0.549559
chr4	165072001	165082000	8	0.736444	0.513001
chr4	165073001	165083000	8	0.755009	0.548873
chr4	165074001	165084000	9	0.748096	0.56566
chr4	165075001	165085000	9	0.69577	0.472989
chr4	165076001	165086000	9	0.579663	0.428091
chr4	165077001	165087000	9	0.579663	0.428091
chr4	165078001	165088000	9	0.579663	0.428091
chr4	165079001	165089000	11	0.657539	0.428461
chr4	165080001	165090000	10	0.676974	0.447994
chr4	165081001	165091000	9	0.69136	0.460817
chr4	165082001	165092000	8	0.764906	0.528346
chr4	165083001	165093000	8	0.711222	0.520083
chr4	165084001	165094000	9	0.720309	0.550819
chr4	165085001	165095000	9	0.716977	0.616053
chr4	165086001	165096000	7	0.7261	0.59563
chr4	165087001	165097000	7	0.7261	0.59563
chr4	165088001	165098000	9	0.73321	0.631172
chr4	165089001	165099000	10	0.706813	0.629124
chr4	165090001	165100000	11	0.695782	0.626595
chr4	165091001	165101000	13	0.668381	0.532756
chr4	165092001	165102000	18	0.633314	0.528736
chr4	165093001	165103000	18	0.655268	0.550481
chr4	165094001	165104000	18	0.651788	0.544601
chr4	165095001	165105000	20	0.66823	0.567754
chr4	165096001	165106000	24	0.630566	0.531006
chr4	165097001	165107000	26	0.63192	0.539727
chr4	165098001	165108000	27	0.63118	0.541705
chr4	165099001	165109000	29	0.643763	0.581121
chr4	165100001	165110000	34	0.648812	0.578369
chr4	165101001	165111000	35	0.655716	0.615805
chr4	165102001	165112000	35	0.644042	0.574847
chr4	165103001	165113000	37	0.642343	0.577048
chr4	165104001	165114000	36	0.639258	0.572718
chr4	165105001	165115000	36	0.630159	0.565341
chr4	165106001	165116000	36	0.646254	0.593974
chr4	165107001	165117000	37	0.638647	0.578645
chr4	165108001	165118000	39	0.635924	0.565542
chr4	165109001	165119000	37	0.62627	0.550943
chr4	165110001	165120000	33	0.620661	0.552306
chr4	165111001	165121000	33	0.627346	0.557833
chr4	165112001	165122000	31	0.650422	0.617835
chr4	165113001	165123000	30	0.659937	0.625518
chr4	165114001	165124000	29	0.660013	0.624401
chr4	165115001	165125000	27	0.659526	0.598116
chr4	165116001	165126000	27	0.671589	0.60972
chr4	165117001	165127000	29	0.67636	0.631289
chr4	165118001	165128000	26	0.666521	0.595966
chr4	165119001	165129000	28	0.61857	0.479099
chr4	165120001	165130000	32	0.572791	0.400317
chr4	165121001	165131000	35	0.490037	0.303031
chr4	165122001	165132000	38	0.385636	0.20833
chr4	165123001	165133000	47	0.276224	0.140993
chr4	165124001	165134000	52	0.259939	0.130502
chr4	165125001	165135000	60	0.245198	0.126879
chr4	165126001	165136000	63	0.151263	0.0775611
chr4	165127001	165137000	61	0.058252	0.039835
chr4	165128001	165138000	64	0.073566	0.0483774
chr4	165129001	165139000	61	0.095963	0.0615973
chr4	165130001	165140000	55	0.0842861	0.0565
chr4	165131001	165141000	49	0.0965363	0.0654549
chr4	165132001	165142000	43	0.124483	0.0819642
chr4	165133001	165143000	39	0.230455	0.138409
chr4	165134001	165144000	37	0.258555	0.159599
chr4	165135001	165145000	31	0.317659	0.201711
chr4	165136001	165146000	29	0.436975	0.321154
chr4	165137001	165147000	27	0.445948	0.31791
chr4	165138001	165148000	23	0.485772	0.346777
chr4	165139001	165149000	22	0.480853	0.334404
chr4	165140001	165150000	29	0.452189	0.294649
chr4	165141001	165151000	32	0.456425	0.302
chr4	165142001	165152000	35	0.450912	0.28151
chr4	165143001	165153000	31	0.437354	0.259937
chr4	165144001	165154000	33	0.417658	0.231799
chr4	165145001	165155000	35	0.371534	0.201336
chr4	165146001	165156000	33	0.260622	0.13737
chr4	165147001	165157000	37	0.273375	0.161496
chr4	165148001	165158000	37	0.278374	0.163446
chr4	165149001	165159000	41	0.272728	0.166478
chr4	165150001	165160000	38	0.260112	0.171496
chr4	165151001	165161000	40	0.255985	0.172087
chr4	165152001	165162000	39	0.250766	0.176814
chr4	165153001	165163000	40	0.239199	0.175296
chr4	165154001	165164000	40	0.258555	0.208039
chr4	165155001	165165000	38	0.26301	0.223708
chr4	165156001	165166000	39	0.280634	0.23904
chr4	165157001	165167000	35	0.27719	0.235018
chr4	165158001	165168000	35	0.277886	0.235129
chr4	165159001	165169000	35	0.27795	0.230407
chr4	165160001	165170000	32	0.285522	0.235187
chr4	165161001	165171000	27	0.28101	0.223712
chr4	165162001	165172000	26	0.289462	0.232736
chr4	165163001	165173000	23	0.311524	0.259301
chr4	165164001	165174000	26	0.260803	0.217095
chr4	165165001	165175000	24	0.269523	0.219497
chr4	165166001	165176000	21	0.247927	0.202639
chr4	165167001	165177000	23	0.243636	0.203504
chr4	165168001	165178000	27	0.25003	0.211498
chr4	165169001	165179000	22	0.254657	0.23225
chr4	165170001	165180000	22	0.260792	0.23659
chr4	165171001	165181000	24	0.260736	0.229859
chr4	165172001	165182000	24	0.258031	0.227738
chr4	165173001	165183000	23	0.254733	0.223753
chr4	165174001	165184000	18	0.279199	0.233754
chr4	165175001	165185000	17	0.273022	0.226162
chr4	165176001	165186000	19	0.24689	0.202355
chr4	165177001	165187000	16	0.246335	0.193762
chr4	165178001	165188000	12	0.247988	0.196691
chr4	165179001	165189000	20	0.249433	0.205775
chr4	165180001	165190000	30	0.273451	0.193871
chr4	165181001	165191000	37	0.254248	0.15527
chr4	165182001	165192000	49	0.192285	0.12787
chr4	165183001	165193000	59	0.177345	0.124659
chr4	165184001	165194000	58	0.177931	0.125502
chr4	165185001	165195000	58	0.177931	0.125502
chr4	165186001	165196000	56	0.183665	0.13074
chr4	165187001	165197000	56	0.183665	0.13074
chr4	165188001	165198000	57	0.180915	0.128604
chr4	165189001	165199000	51	0.169243	0.119702
chr4	165190001	165200000	41	0.120515	0.103233
chr4	165191001	165201000	32	0.125006	0.124751
chr4	165192001	165202000	19	0.162681	0.160993
chr4	165193001	165203000	10	0.225424	0.223442
chr4	165194001	165204000	9	0.201058	0.217054
chr4	165195001	165205000	9	0.201058	0.217054
chr4	165196001	165206000	8	0.180837	0.193546
chr4	165197001	165207000	10	0.135547	0.146039
chr4	165198001	165208000	8	0.0792687	0.136069
chr4	165199001	165209000	6	0.0593095	0.0931626
chr4	165200001	165210000	5	0.0476278	0.0588373
chr4	165201001	165211000	6	0.0767308	0.0764627
chr4	165202001	165212000	6	0.0392143	0.0509046
chr4	165203001	165213000	6	0.0392143	0.0509046
chr4	165204001	165214000	5	0.0573756	0.0705285
chr4	165205001	165215000	6	0.0408919	0.0520818
chr4	165206001	165216000	6	0.0408919	0.0520818
chr4	165207001	165217000	4	0.070718	0.100117
chr4	165208001	165218000	5	0.0690373	0.0749293
chr4	165209001	165219000	6	0.0468602	0.0556352
chr4	165210001	165220000	9	0.0926009	0.0786484
chr4	165211001	165221000	13	0.0517377	0.0268653
chr4	165212001	165222000	18	0.0610331	0.0331289
chr4	165213001	165223000	19	0.0531864	0.0222437
chr4	165214001	165224000	19	0.0531864	0.0222437
chr4	165215001	165225000	18	0.0607205	0.0257102
chr4	165216001	165226000	18	0.0607205	0.0257102
chr4	165217001	165227000	18	0.0607205	0.0257102
chr4	165218001	165228000	19	0.0879156	0.0426902
chr4	165219001	165229000	24	0.142991	0.0884974
chr4	165220001	165230000	23	0.133087	0.0741073
chr4	165221001	165231000	22	0.22011	0.150893
chr4	165222001	165232000	22	0.295205	0.239215
chr4	165223001	165233000	23	0.320046	0.272176
chr4	165224001	165234000	31	0.296256	0.248132
chr4	165225001	165235000	39	0.318023	0.275834
chr4	165226001	165236000	43	0.314998	0.273478
chr4	165227001	165237000	48	0.31239	0.271338
chr4	165228001	165238000	52	0.315921	0.280554
chr4	165229001	165239000	46	0.325143	0.289496
chr4	165230001	165240000	47	0.327529	0.298955
chr4	165231001	165241000	46	0.324804	0.292752
chr4	165232001	165242000	42	0.314299	0.281117
chr4	165233001	165243000	40	0.304516	0.267514
chr4	165234001	165244000	33	0.324963	0.292529
chr4	165235001	165245000	28	0.308672	0.274392
chr4	165236001	165246000	28	0.294189	0.248697
chr4	165237001	165247000	25	0.289777	0.241445
chr4	165238001	165248000	21	0.287272	0.228515
chr4	165239001	165249000	23	0.28071	0.223298
chr4	165240001	165250000	20	0.278008	0.222362
chr4	165241001	165251000	18	0.267855	0.218658
chr4	165242001	165252000	17	0.261541	0.210638
chr4	165243001	165253000	17	0.280189	0.232576
chr4	165244001	165254000	19	0.230561	0.184727
chr4	165245001	165255000	18	0.208129	0.153476
chr4	165246001	165256000	17	0.220104	0.180784
chr4	165247001	165257000	20	0.221618	0.186491
chr4	165248001	165258000	19	0.197041	0.161164
chr4	165249001	165259000	22	0.195865	0.157462
chr4	165250001	165260000	27	0.226123	0.182399
chr4	165251001	165261000	27	0.222781	0.182135
chr4	165252001	165262000	31	0.238387	0.19287
chr4	165253001	165263000	32	0.245527	0.20357
chr4	165254001	165264000	31	0.276964	0.225442
chr4	165255001	165265000	30	0.268378	0.224798
chr4	165256001	165266000	27	0.275687	0.227799
chr4	165257001	165267000	24	0.27857	0.225211
chr4	165258001	165268000	24	0.292039	0.24075
chr4	165259001	165269000	26	0.322809	0.28627
chr4	165260001	165270000	21	0.322361	0.284876
chr4	165261001	165271000	25	0.32958	0.300182
chr4	165262001	165272000	24	0.338014	0.313019
chr4	165263001	165273000	26	0.3361	0.311482
chr4	165264001	165274000	28	0.344553	0.33563
chr4	165265001	165275000	30	0.35097	0.338655
chr4	165266001	165276000	32	0.352556	0.341173
chr4	165267001	165277000	33	0.362588	0.356504
chr4	165268001	165278000	41	0.350289	0.329404
chr4	165269001	165279000	44	0.299715	0.283284
chr4	165270001	165280000	48	0.289599	0.26879
chr4	165271001	165281000	55	0.29467	0.269971
chr4	165272001	165282000	55	0.314779	0.275456
chr4	165273001	165283000	52	0.319175	0.27638
chr4	165274001	165284000	50	0.308186	0.257516
chr4	165275001	165285000	48	0.304403	0.254568
chr4	165276001	165286000	48	0.326532	0.270759
chr4	165277001	165287000	51	0.359353	0.289366
chr4	165278001	165288000	43	0.381246	0.311769
chr4	165279001	165289000	35	0.471707	0.382572
chr4	165280001	165290000	34	0.489202	0.387038
chr4	165281001	165291000	23	0.577129	0.416865
chr4	165282001	165292000	20	0.53281	0.413261
chr4	165283001	165293000	23	0.525742	0.398017
chr4	165284001	165294000	23	0.561762	0.425072
chr4	165285001	165295000	28	0.571561	0.414345
chr4	165286001	165296000	27	0.560105	0.400406
chr4	165287001	165297000	24	0.486864	0.336286
chr4	165288001	165298000	31	0.458044	0.302987
chr4	165289001	165299000	33	0.414527	0.273191
chr4	165290001	165300000	34	0.411381	0.261945
chr4	165291001	165301000	36	0.398274	0.248235
chr4	165292001	165302000	41	0.376405	0.222603
chr4	165293001	165303000	46	0.304737	0.191767
chr4	165294001	165304000	44	0.282708	0.181375
chr4	165295001	165305000	42	0.233282	0.164911
chr4	165296001	165306000	46	0.224748	0.168839
chr4	165297001	165307000	47	0.207877	0.1608
chr4	165298001	165308000	45	0.145491	0.132083
chr4	165299001	165309000	45	0.130234	0.117224
chr4	165300001	165310000	47	0.12238	0.116467
chr4	165301001	165311000	45	0.117468	0.115741
chr4	165302001	165312000	40	0.123389	0.127538
chr4	165303001	165313000	32	0.112386	0.126981
chr4	165304001	165314000	38	0.10462	0.118772
chr4	165305001	165315000	38	0.147834	0.121243
chr4	165306001	165316000	35	0.11882	0.0946164
chr4	165307001	165317000	33	0.152134	0.111042
chr4	165308001	165318000	27	0.174445	0.118969
chr4	165309001	165319000	23	0.184512	0.126571
chr4	165310001	165320000	19	0.217165	0.15771
chr4	165311001	165321000	22	0.20975	0.145662
chr4	165312001	165322000	22	0.197925	0.131291
chr4	165313001	165323000	22	0.238264	0.1466
chr4	165314001	165324000	17	0.273296	0.165262
chr4	165315001	165325000	16	0.183476	0.118824
chr4	165316001	165326000	17	0.162523	0.0890813
chr4	165317001	165327000	17	0.210843	0.103268
chr4	165318001	165328000	18	0.203945	0.099432
chr4	165319001	165329000	20	0.19619	0.0995917
chr4	165320001	165330000	21	0.231551	0.108661
chr4	165321001	165331000	21	0.232234	0.100236
chr4	165322001	165332000	21	0.2322	0.108122
chr4	165323001	165333000	24	0.178634	0.0946722
chr4	165324001	165334000	29	0.171243	0.0904558
chr4	165325001	165335000	29	0.171726	0.0904036
chr4	165326001	165336000	30	0.184768	0.101337
chr4	165327001	165337000	33	0.144189	0.0918653
chr4	165328001	165338000	36	0.156963	0.0959702
chr4	165329001	165339000	37	0.154956	0.0940232
chr4	165330001	165340000	38	0.124308	0.0863789
chr4	165331001	165341000	39	0.137477	0.0959598
chr4	165332001	165342000	40	0.131376	0.0897106
chr4	165333001	165343000	36	0.129008	0.0835118
chr4	165334001	165344000	30	0.133131	0.0873709
chr4	165335001	165345000	31	0.202405	0.128507
chr4	165336001	165346000	27	0.210296	0.13567
chr4	165337001	165347000	24	0.244096	0.164225
chr4	165338001	165348000	20	0.245546	0.174191
chr4	165339001	165349000	21	0.254398	0.189775
chr4	165340001	165350000	18	0.263354	0.198103
chr4	165341001	165351000	16	0.317065	0.264085
chr4	165342001	165352000	16	0.335847	0.290413
chr4	165343001	165353000	20	0.333761	0.28292
chr4	165344001	165354000	26	0.325704	0.253469
chr4	165345001	165355000	24	0.289392	0.207232
chr4	165346001	165356000	25	0.279562	0.198225
chr4	165347001	165357000	24	0.256164	0.173071
chr4	165348001	165358000	24	0.256164	0.173071
chr4	165349001	165359000	21	0.279274	0.187929
chr4	165350001	165360000	23	0.311348	0.210809
chr4	165351001	165361000	21	0.294432	0.180313
chr4	165352001	165362000	23	0.255389	0.154021
chr4	165353001	165363000	22	0.26384	0.157148
chr4	165354001	165364000	17	0.274303	0.176323
chr4	165355001	165365000	17	0.337474	0.239084
chr4	165356001	165366000	19	0.344548	0.241483
chr4	165357001	165367000	21	0.339726	0.240783
chr4	165358001	165368000	25	0.376262	0.272328
chr4	165359001	165369000	25	0.380312	0.273603
chr4	165360001	165370000	24	0.363038	0.261082
chr4	165361001	165371000	31	0.322582	0.218003
chr4	165362001	165372000	32	0.332086	0.221787
chr4	165363001	165373000	30	0.331745	0.222188
chr4	165364001	165374000	35	0.342427	0.226784
chr4	165365001	165375000	34	0.323127	0.20584
chr4	165366001	165376000	34	0.316667	0.206528
chr4	165367001	165377000	34	0.360164	0.245656
chr4	165368001	165378000	31	0.356781	0.239737
chr4	165369001	165379000	33	0.33572	0.226929
chr4	165370001	165380000	31	0.340501	0.229185
chr4	165371001	165381000	23	0.389802	0.284506
chr4	165372001	165382000	26	0.420129	0.327676
chr4	165373001	165383000	26	0.409896	0.316737
chr4	165374001	165384000	25	0.428323	0.345369
chr4	165375001	165385000	29	0.443066	0.347959
chr4	165376001	165386000	29	0.445182	0.362529
chr4	165377001	165387000	29	0.414645	0.333036
chr4	165378001	165388000	35	0.357211	0.275099
chr4	165379001	165389000	34	0.360974	0.272222
chr4	165380001	165390000	40	0.322197	0.232551
chr4	165381001	165391000	43	0.323476	0.228094
chr4	165382001	165392000	37	0.309278	0.218075
chr4	165383001	165393000	40	0.312218	0.207773
chr4	165384001	165394000	42	0.276562	0.171525
chr4	165385001	165395000	41	0.240313	0.148188
chr4	165386001	165396000	40	0.225316	0.127539
chr4	165387001	165397000	38	0.203943	0.109487
chr4	165388001	165398000	34	0.22074	0.116118
chr4	165389001	165399000	34	0.209616	0.110528
chr4	165390001	165400000	30	0.257898	0.140594
chr4	165391001	165401000	30	0.274698	0.159609
chr4	165392001	165402000	32	0.276259	0.161534
chr4	165393001	165403000	33	0.295042	0.181095
chr4	165394001	165404000	28	0.318074	0.197084
chr4	165395001	165405000	28	0.358113	0.228417
chr4	165396001	165406000	29	0.370699	0.253536
chr4	165397001	165407000	37	0.392765	0.284972
chr4	165398001	165408000	35	0.391266	0.282852
chr4	165399001	165409000	35	0.396832	0.28085
chr4	165400001	165410000	34	0.397549	0.27929
chr4	165401001	165411000	31	0.393846	0.271593
chr4	165402001	165412000	30	0.402354	0.264788
chr4	165403001	165413000	26	0.405148	0.275819
chr4	165404001	165414000	30	0.425663	0.298142
chr4	165405001	165415000	33	0.397344	0.24929
chr4	165406001	165416000	30	0.3983	0.243071
chr4	165407001	165417000	23	0.361337	0.200922
chr4	165408001	165418000	26	0.362812	0.222518
chr4	165409001	165419000	24	0.376858	0.242066
chr4	165410001	165420000	23	0.380899	0.245092
chr4	165411001	165421000	26	0.365671	0.237103
chr4	165412001	165422000	24	0.353685	0.241027
chr4	165413001	165423000	24	0.321893	0.219759
chr4	165414001	165424000	20	0.230576	0.178469
chr4	165415001	165425000	15	0.252365	0.214018
chr4	165416001	165426000	17	0.245646	0.209276
chr4	165417001	165427000	17	0.257806	0.221821
chr4	165418001	165428000	17	0.217269	0.188636
chr4	165419001	165429000	18	0.206275	0.181542
chr4	165420001	165430000	23	0.268972	0.225106
chr4	165421001	165431000	20	0.273169	0.232494
chr4	165422001	165432000	20	0.266613	0.217062
chr4	165423001	165433000	22	0.269851	0.19503
chr4	165424001	165434000	20	0.263115	0.182213
chr4	165425001	165435000	19	0.262989	0.191352
chr4	165426001	165436000	18	0.269128	0.190516
chr4	165427001	165437000	23	0.196166	0.128845
chr4	165428001	165438000	25	0.185035	0.10603
chr4	165429001	165439000	24	0.193696	0.107909
chr4	165430001	165440000	21	0.0487923	0.0380351
chr4	165431001	165441000	26	0.0550571	0.0417171
chr4	165432001	165442000	32	0.0519664	0.0420921
chr4	165433001	165443000	33	0.0531208	0.0504007
chr4	165434001	165444000	37	0.0522466	0.0508796
chr4	165435001	165445000	45	0.0457418	0.0445655
chr4	165436001	165446000	49	0.0481855	0.046001
chr4	165437001	165447000	44	0.0497654	0.0494177
chr4	165438001	165448000	39	0.0529657	0.052093
chr4	165439001	165449000	44	0.0610271	0.0561658
chr4	165440001	165450000	49	0.0768306	0.0598434
chr4	165441001	165451000	49	0.0960592	0.0683653
chr4	165442001	165452000	44	0.106537	0.0736905
chr4	165443001	165453000	43	0.10637	0.0706342
chr4	165444001	165454000	40	0.133304	0.0804025
chr4	165445001	165455000	36	0.132558	0.0857461
chr4	165446001	165456000	32	0.137207	0.0863272
chr4	165447001	165457000	34	0.140002	0.0869752
chr4	165448001	165458000	39	0.144337	0.0926879
chr4	165449001	165459000	37	0.143657	0.0890205
chr4	165450001	165460000	33	0.136182	0.0901688
chr4	165451001	165461000	33	0.103085	0.0701729
chr4	165452001	165462000	36	0.127397	0.0779448
chr4	165453001	165463000	37	0.134576	0.0851951
chr4	165454001	165464000	41	0.120191	0.0798882
chr4	165455001	165465000	43	0.117167	0.0741383
chr4	165456001	165466000	44	0.111789	0.0689895
chr4	165457001	165467000	46	0.100911	0.0601995
chr4	165458001	165468000	48	0.0843607	0.0530204
chr4	165459001	165469000	54	0.0650882	0.038819
chr4	165460001	165470000	67	0.0410538	0.022495
chr4	165461001	165471000	71	0.0376029	0.023218
chr4	165462001	165472000	69	0.0156216	0.0131794
chr4	165463001	165473000	74	0.0143226	0.012478
chr4	165464001	165474000	79	-0.000750359	0.000911613
chr4	165465001	165475000	84	-0.00440717	-0.00213617
chr4	165466001	165476000	85	-0.00338021	-0.000722462
chr4	165467001	165477000	79	-0.00481274	-0.00189369
chr4	165468001	165478000	76	-0.000455534	0.000555756
chr4	165469001	165479000	75	0.00741115	0.00625486
chr4	165470001	165480000	72	0.0294073	0.0316514
chr4	165471001	165481000	66	0.0318214	0.0305227
chr4	165472001	165482000	72	0.0332331	0.0283483
chr4	165473001	165483000	69	0.0293471	0.0222853
chr4	165474001	165484000	60	0.0429185	0.0306866
chr4	165475001	165485000	51	0.0685049	0.0414255
chr4	165476001	165486000	53	0.0697666	0.0370612
chr4	165477001	165487000	56	0.0653788	0.0336565
chr4	165478001	165488000	56	0.0303601	0.018447
chr4	165479001	165489000	53	0.0346799	0.022715
chr4	165480001	165490000	48	0.00202375	-0.00598804
chr4	165481001	165491000	50	0.0254734	0.00571739
chr4	165482001	165492000	42	0.0308343	0.00920638
chr4	165483001	165493000	36	0.035782	0.0136746
chr4	165484001	165494000	36	0.0341661	0.0131621
chr4	165485001	165495000	34	0.03101	0.0103816
chr4	165486001	165496000	30	0.0406878	0.0199475
chr4	165487001	165497000	28	0.0538415	0.0307589
chr4	165488001	165498000	29	0.103242	0.0662553
chr4	165489001	165499000	27	0.0959601	0.0587358
chr4	165490001	165500000	21	0.121654	0.0754835
chr4	165491001	165501000	20	0.0985904	0.0506695
chr4	165492001	165502000	25	0.102436	0.0590342
chr4	165493001	165503000	28	0.0991457	0.0559537
chr4	165494001	165504000	29	0.1018	0.0532766
chr4	165495001	165505000	32	0.0928863	0.0446602
chr4	165496001	165506000	33	0.0892056	0.042979
chr4	165497001	165507000	36	0.0723512	0.0317335
chr4	165498001	165508000	32	0.0168431	0.00752301
chr4	165499001	165509000	31	0.0201496	0.0116404
chr4	165500001	165510000	31	0.0374699	0.0191406
chr4	165501001	165511000	29	0.0391524	0.021446
chr4	165502001	165512000	27	0.0203531	0.00716096
chr4	165503001	165513000	28	0.0105089	-0.000692882
chr4	165504001	165514000	29	0.0074038	-0.00117088
chr4	165505001	165515000	26	0.0107589	0.00339533
chr4	165506001	165516000	26	0.0370711	0.0151836
chr4	165507001	165517000	24	0.0929596	0.0449705
chr4	165508001	165518000	22	0.0985779	0.0480687
chr4	165509001	165519000	21	0.108883	0.0539613
chr4	165510001	165520000	24	0.130948	0.0758331
chr4	165511001	165521000	25	0.207052	0.129025
chr4	165512001	165522000	21	0.21979	0.151201
chr4	165513001	165523000	18	0.261454	0.182963
chr4	165514001	165524000	15	0.29805	0.224968
chr4	165515001	165525000	14	0.323413	0.243232
chr4	165516001	165526000	12	0.347307	0.248478
chr4	165517001	165527000	10	0.31878	0.238977
chr4	165518001	165528000	12	0.362325	0.259793
chr4	165519001	165529000	12	0.369063	0.247735
chr4	165520001	165530000	13	0.444637	0.266932
chr4	165521001	165531000	12	0.378239	0.180821
chr4	165522001	165532000	15	0.40853	0.195016
chr4	165523001	165533000	16	0.370184	0.180286
chr4	165524001	165534000	16	0.370184	0.180286
chr4	165525001	165535000	19	0.39452	0.191577
chr4	165526001	165536000	20	0.383218	0.181156
chr4	165527001	165537000	24	0.360068	0.168515
chr4	165528001	165538000	26	0.3106	0.144519
chr4	165529001	165539000	26	0.3162	0.14471
chr4	165530001	165540000	21	0.267888	0.111374
chr4	165531001	165541000	20	0.269045	0.113301
chr4	165532001	165542000	20	0.202858	0.0937611
chr4	165533001	165543000	19	0.228624	0.10041
chr4	165534001	165544000	20	0.309217	0.136829
chr4	165535001	165545000	19	0.248526	0.1167
chr4	165536001	165546000	20	0.252063	0.12727
chr4	165537001	165547000	17	0.274575	0.146664
chr4	165538001	165548000	17	0.238654	0.126509
chr4	165539001	165549000	17	0.240349	0.137427
chr4	165540001	165550000	17	0.247736	0.148639
chr4	165541001	165551000	16	0.256361	0.158982
chr4	165542001	165552000	14	0.264222	0.153272
chr4	165543001	165553000	14	0.263758	0.150372
chr4	165544001	165554000	13	0.158474	0.0981857
chr4	165545001	165555000	12	0.136177	0.0853041
chr4	165546001	165556000	13	0.0683976	0.0486139
chr4	165547001	165557000	17	0.0664954	0.0591084
chr4	165548001	165558000	15	0.0814767	0.0573352
chr4	165549001	165559000	15	0.0781227	0.0449608
chr4	165550001	165560000	14	0.0762548	0.0357622
chr4	165551001	165561000	14	0.0762548	0.0357622
chr4	165552001	165562000	13	0.0790963	0.0410756
chr4	165553001	165563000	12	0.0814526	0.0488714
chr4	165554001	165564000	12	0.0814526	0.0488714
chr4	165555001	165565000	13	0.14455	0.105425
chr4	165556001	165566000	10	0.203595	0.145096
chr4	165557001	165567000	5	0.224087	0.141789
chr4	165558001	165568000	3	0.342097	0.251849
chr4	165559001	165569000	3	0.353814	0.31372
chr4	165560001	165570000	4	0.37621	0.335686
chr4	165561001	165571000	4	0.37621	0.335686
chr4	165562001	165572000	5	0.374048	0.34238
chr4	165563001	165573000	6	0.358992	0.279764
chr4	165564001	165574000	6	0.358992	0.279764
chr4	165565001	165575000	4	0.353865	0.227792
chr4	165566001	165576000	11	0.195189	0.127699
chr4	165567001	165577000	11	0.195189	0.127699
chr4	165568001	165578000	11	0.195189	0.127699
chr4	165569001	165579000	12	0.242229	0.166481
chr4	165570001	165580000	13	0.247225	0.157175
chr4	165571001	165581000	14	0.259964	0.172317
chr4	165572001	165582000	15	0.266899	0.176706
chr4	165573001	165583000	14	0.270812	0.191707
chr4	165574001	165584000	16	0.27912	0.201675
chr4	165575001	165585000	17	0.276914	0.190218
chr4	165576001	165586000	11	0.352829	0.258872
chr4	165577001	165587000	11	0.352829	0.258872
chr4	165578001	165588000	13	0.418803	0.316363
chr4	165579001	165589000	14	0.472967	0.334562
chr4	165580001	165590000	17	0.45455	0.364355
chr4	165581001	165591000	17	0.456739	0.36531
chr4	165582001	165592000	19	0.430528	0.36032
chr4	165583001	165593000	19	0.430528	0.36032
chr4	165584001	165594000	19	0.441643	0.359766
chr4	165585001	165595000	18	0.444418	0.379369
chr4	165586001	165596000	23	0.456138	0.406409
chr4	165587001	165597000	24	0.451169	0.387037
chr4	165588001	165598000	27	0.408672	0.314314
chr4	165589001	165599000	26	0.37023	0.303313
chr4	165590001	165600000	21	0.356009	0.282328
chr4	165591001	165601000	23	0.435882	0.308892
chr4	165592001	165602000	22	0.52538	0.36112
chr4	165593001	165603000	25	0.536179	0.366903
chr4	165594001	165604000	23	0.537153	0.375661
chr4	165595001	165605000	29	0.539673	0.391239
chr4	165596001	165606000	24	0.568667	0.389599
chr4	165597001	165607000	26	0.576772	0.430176
chr4	165598001	165608000	25	0.566418	0.437163
chr4	165599001	165609000	24	0.57596	0.424486
chr4	165600001	165610000	26	0.547794	0.40623
chr4	165601001	165611000	24	0.504286	0.377969
chr4	165602001	165612000	24	0.449	0.330223
chr4	165603001	165613000	25	0.381476	0.266103
chr4	165604001	165614000	29	0.379333	0.280272
chr4	165605001	165615000	27	0.303177	0.196979
chr4	165606001	165616000	28	0.269348	0.165198
chr4	165607001	165617000	26	0.167257	0.115375
chr4	165608001	165618000	23	0.173416	0.120551
chr4	165609001	165619000	24	0.166972	0.121659
chr4	165610001	165620000	24	0.159628	0.117749
chr4	165611001	165621000	30	0.150851	0.121262
chr4	165612001	165622000	31	0.132826	0.0998349
chr4	165613001	165623000	28	0.150485	0.110943
chr4	165614001	165624000	27	0.109868	0.0721271
chr4	165615001	165625000	25	0.117687	0.0890044
chr4	165616001	165626000	23	0.121581	0.0994521
chr4	165617001	165627000	24	0.119133	0.0938996
chr4	165618001	165628000	24	0.121559	0.0926018
chr4	165619001	165629000	25	0.124105	0.0876762
chr4	165620001	165630000	26	0.11001	0.0713337
chr4	165621001	165631000	21	0.102013	0.0411941
chr4	165622001	165632000	18	0.0878928	0.0243007
chr4	165623001	165633000	18	0.0941887	0.0332538
chr4	165624001	165634000	15	0.0731213	0.0188163
chr4	165625001	165635000	20	0.0665773	0.0179265
chr4	165626001	165636000	23	0.077159	0.0220452
chr4	165627001	165637000	26	0.0610069	0.0192478
chr4	165628001	165638000	32	0.0932358	0.0474799
chr4	165629001	165639000	32	0.0912536	0.0494736
chr4	165630001	165640000	36	0.0853555	0.0479869
chr4	165631001	165641000	37	0.0850669	0.048059
chr4	165632001	165642000	37	0.0843015	0.0475807
chr4	165633001	165643000	39	0.0753597	0.041334
chr4	165634001	165644000	45	0.114973	0.0614913
chr4	165635001	165645000	42	0.137981	0.0862562
chr4	165636001	165646000	42	0.149672	0.102985
chr4	165637001	165647000	41	0.168989	0.122239
chr4	165638001	165648000	36	0.165918	0.113339
chr4	165639001	165649000	36	0.172584	0.115763
chr4	165640001	165650000	31	0.190512	0.132731
chr4	165641001	165651000	33	0.18709	0.132509
chr4	165642001	165652000	33	0.189927	0.139722
chr4	165643001	165653000	35	0.251967	0.177545
chr4	165644001	165654000	33	0.251058	0.187402
chr4	165645001	165655000	34	0.244495	0.169428
chr4	165646001	165656000	33	0.25209	0.168704
chr4	165647001	165657000	32	0.244974	0.157805
chr4	165648001	165658000	35	0.251443	0.155409
chr4	165649001	165659000	33	0.253933	0.160046
chr4	165650001	165660000	33	0.255522	0.162509
chr4	165651001	165661000	28	0.271913	0.184336
chr4	165652001	165662000	28	0.272458	0.175835
chr4	165653001	165663000	29	0.242436	0.145485
chr4	165654001	165664000	30	0.303602	0.174675
chr4	165655001	165665000	28	0.289985	0.162195
chr4	165656001	165666000	30	0.276551	0.166485
chr4	165657001	165667000	41	0.266755	0.174408
chr4	165658001	165668000	40	0.273458	0.198488
chr4	165659001	165669000	41	0.273339	0.199378
chr4	165660001	165670000	45	0.265676	0.193814
chr4	165661001	165671000	49	0.244776	0.178686
chr4	165662001	165672000	52	0.244435	0.179486
chr4	165663001	165673000	50	0.219776	0.168132
chr4	165664001	165674000	52	0.152067	0.127228
chr4	165665001	165675000	53	0.160967	0.142769
chr4	165666001	165676000	52	0.155412	0.132763
chr4	165667001	165677000	45	0.126094	0.112116
chr4	165668001	165678000	52	0.127407	0.101645
chr4	165669001	165679000	57	0.123658	0.0981205
chr4	165670001	165680000	54	0.12332	0.0999882
chr4	165671001	165681000	55	0.122761	0.09455
chr4	165672001	165682000	56	0.11624	0.0897622
chr4	165673001	165683000	55	0.117875	0.089422
chr4	165674001	165684000	50	0.13131	0.09317
chr4	165675001	165685000	47	0.121697	0.0781241
chr4	165676001	165686000	46	0.116406	0.0687253
chr4	165677001	165687000	40	0.123838	0.0707902
chr4	165678001	165688000	31	0.0903291	0.0589288
chr4	165679001	165689000	24	0.0793045	0.0491001
chr4	165680001	165690000	24	0.0700198	0.0439215
chr4	165681001	165691000	21	0.113256	0.0721811
chr4	165682001	165692000	22	0.0990003	0.0527265
chr4	165683001	165693000	22	0.104911	0.0585192
chr4	165684001	165694000	20	0.104008	0.0595691
chr4	165685001	165695000	20	0.113375	0.0607627
chr4	165686001	165696000	20	0.104513	0.0591647
chr4	165687001	165697000	24	0.0638699	0.0287239
chr4	165688001	165698000	28	0.0454709	0.0124227
chr4	165689001	165699000	28	0.0454709	0.0124227
chr4	165690001	165700000	34	0.0351158	0.0040952
chr4	165691001	165701000	50	0.0706786	0.0302854
chr4	165692001	165702000	48	0.0692999	0.0301498
chr4	165693001	165703000	48	0.0702444	0.0294989
chr4	165694001	165704000	48	0.0702444	0.0294989
chr4	165695001	165705000	51	0.0861102	0.0373383
chr4	165696001	165706000	54	0.121631	0.0615022
chr4	165697001	165707000	54	0.125288	0.064606
chr4	165698001	165708000	49	0.131015	0.0680458
chr4	165699001	165709000	55	0.123922	0.0679832
chr4	165700001	165710000	47	0.139046	0.0780546
chr4	165701001	165711000	32	0.121917	0.0764285
chr4	165702001	165712000	28	0.133901	0.0898393
chr4	165703001	165713000	38	0.107498	0.0775225
chr4	165704001	165714000	63	0.0702216	0.0549619
chr4	165705001	165715000	75	0.047213	0.0406696
chr4	165706001	165716000	78	0.0232922	0.029651
chr4	165707001	165717000	78	0.0243492	0.0289417
chr4	165708001	165718000	82	0.0295089	0.0309391
chr4	165709001	165719000	80	0.0253627	0.0256245
chr4	165710001	165720000	86	0.0320371	0.0339355
chr4	165711001	165721000	88	0.0313434	0.0301538
chr4	165712001	165722000	89	0.030588	0.0294509
chr4	165713001	165723000	76	0.0292595	0.0296244
chr4	165714001	165724000	54	0.0511672	0.0396761
chr4	165715001	165725000	38	0.0746861	0.0551338
chr4	165716001	165726000	30	0.0812033	0.050342
chr4	165717001	165727000	25	0.0956457	0.0658194
chr4	165718001	165728000	20	0.0917324	0.0705897
chr4	165719001	165729000	16	0.113685	0.0933753
chr4	165720001	165730000	9	0.113957	0.0621318
chr4	165721001	165731000	6	0.122115	0.0940988
chr4	165722001	165732000	8	0.138814	0.0901043
chr4	165723001	165733000	8	0.138814	0.0901043
chr4	165724001	165734000	8	0.120938	0.0860905
chr4	165725001	165735000	8	0.120938	0.0860905
chr4	165726001	165736000	11	0.156929	0.113296
chr4	165727001	165737000	13	0.199785	0.153471
chr4	165728001	165738000	14	0.177944	0.143543
chr4	165729001	165739000	18	0.150361	0.118101
chr4	165730001	165740000	20	0.136978	0.108002
chr4	165731001	165741000	25	0.147902	0.107828
chr4	165732001	165742000	24	0.14442	0.112597
chr4	165733001	165743000	27	0.131935	0.105438
chr4	165734001	165744000	26	0.118178	0.100061
chr4	165735001	165745000	32	0.146921	0.116672
chr4	165736001	165746000	29	0.138124	0.109516
chr4	165737001	165747000	31	0.10878	0.0829339
chr4	165738001	165748000	36	0.13319	0.0969024
chr4	165739001	165749000	38	0.144527	0.098543
chr4	165740001	165750000	53	0.122596	0.0589412
chr4	165741001	165751000	58	0.125319	0.0437173
chr4	165742001	165752000	68	0.122149	0.0372239
chr4	165743001	165753000	75	0.119317	0.0318501
chr4	165744001	165754000	85	0.115274	0.0288695
chr4	165745001	165755000	91	0.0860052	0.0141263
chr4	165746001	165756000	94	0.0900324	0.016671
chr4	165747001	165757000	93	0.0972558	0.0182175
chr4	165748001	165758000	100	0.0796142	0.00958427
chr4	165749001	165759000	107	0.075515	0.00746011
chr4	165750001	165760000	98	0.0925371	0.0172398
chr4	165751001	165761000	98	0.138446	0.0406509
chr4	165752001	165762000	97	0.130268	0.0357892
chr4	165753001	165763000	97	0.126056	0.0330459
chr4	165754001	165764000	94	0.172873	0.0478156
chr4	165755001	165765000	83	0.188829	0.0562965
chr4	165756001	165766000	81	0.190485	0.0579203
chr4	165757001	165767000	86	0.179549	0.048068
chr4	165758001	165768000	83	0.234761	0.072233
chr4	165759001	165769000	75	0.307029	0.11527
chr4	165760001	165770000	73	0.340007	0.146196
chr4	165761001	165771000	66	0.316598	0.131521
chr4	165762001	165772000	63	0.360658	0.194547
chr4	165763001	165773000	63	0.374852	0.235628
chr4	165764001	165774000	56	0.371428	0.251175
chr4	165765001	165775000	59	0.380195	0.2579
chr4	165766001	165776000	62	0.367585	0.250102
chr4	165767001	165777000	60	0.357659	0.276706
chr4	165768001	165778000	55	0.347765	0.273928
chr4	165769001	165779000	55	0.317839	0.244793
chr4	165770001	165780000	56	0.311122	0.244364
chr4	165771001	165781000	59	0.342251	0.276258
chr4	165772001	165782000	59	0.343838	0.279364
chr4	165773001	165783000	57	0.346828	0.293564
chr4	165774001	165784000	63	0.34101	0.288837
chr4	165775001	165785000	63	0.326203	0.267442
chr4	165776001	165786000	60	0.33355	0.271728
chr4	165777001	165787000	66	0.361982	0.291307
chr4	165778001	165788000	77	0.34322	0.286248
chr4	165779001	165789000	81	0.325088	0.27229
chr4	165780001	165790000	78	0.314255	0.256093
chr4	165781001	165791000	80	0.285614	0.222987
chr4	165782001	165792000	74	0.25822	0.198668
chr4	165783001	165793000	69	0.255044	0.190175
chr4	165784001	165794000	61	0.243248	0.179547
chr4	165785001	165795000	62	0.24631	0.181458
chr4	165786001	165796000	66	0.237918	0.170739
chr4	165787001	165797000	55	0.206212	0.148347
chr4	165788001	165798000	39	0.189383	0.123664
chr4	165789001	165799000	37	0.201095	0.122494
chr4	165790001	165800000	35	0.200565	0.12022
chr4	165791001	165801000	30	0.206584	0.116292
chr4	165792001	165802000	31	0.20603	0.114265
chr4	165793001	165803000	32	0.133968	0.0833413
chr4	165794001	165804000	34	0.13054	0.0827856
chr4	165795001	165805000	35	0.12006	0.0689646
chr4	165796001	165806000	45	0.101008	0.0335865
chr4	165797001	165807000	57	0.0428781	0.00248214
chr4	165798001	165808000	70	0.0319059	-0.00884567
chr4	165799001	165809000	69	-0.00537832	-0.0270101
chr4	165800001	165810000	67	-0.00959289	-0.0300222
chr4	165801001	165811000	62	-0.0189304	-0.0356456
chr4	165802001	165812000	59	-0.0284984	-0.0423585
chr4	165803001	165813000	55	-0.0383031	-0.0476212
chr4	165804001	165814000	53	-0.0476413	-0.0522067
chr4	165805001	165815000	49	-0.0198637	-0.0465917
chr4	165806001	165816000	40	0.0591727	-0.0214596
chr4	165807001	165817000	36	0.163828	0.0634686
chr4	165808001	165818000	26	0.189662	0.125761
chr4	165809001	165819000	26	0.208344	0.168752
chr4	165810001	165820000	30	0.196817	0.160685
chr4	165811001	165821000	39	0.19965	0.173766
chr4	165812001	165822000	45	0.211627	0.189528
chr4	165813001	165823000	49	0.20368	0.182701
chr4	165814001	165824000	55	0.220558	0.197553
chr4	165815001	165825000	59	0.229126	0.203599
chr4	165816001	165826000	58	0.221656	0.207452
chr4	165817001	165827000	55	0.200476	0.184492
chr4	165818001	165828000	52	0.20588	0.190823
chr4	165819001	165829000	46	0.209505	0.19709
chr4	165820001	165830000	43	0.212774	0.200059
chr4	165821001	165831000	34	0.214404	0.195477
chr4	165822001	165832000	34	0.196798	0.175874
chr4	165823001	165833000	38	0.221082	0.207127
chr4	165824001	165834000	36	0.185682	0.186859
chr4	165825001	165835000	38	0.168657	0.186133
chr4	165826001	165836000	37	0.190296	0.208077
chr4	165827001	165837000	38	0.228804	0.236587
chr4	165828001	165838000	40	0.232619	0.240156
chr4	165829001	165839000	51	0.205503	0.209442
chr4	165830001	165840000	56	0.223928	0.224287
chr4	165831001	165841000	59	0.215001	0.219484
chr4	165832001	165842000	60	0.219947	0.221747
chr4	165833001	165843000	52	0.208919	0.211348
chr4	165834001	165844000	58	0.204041	0.208706
chr4	165835001	165845000	55	0.194087	0.20165
chr4	165836001	165846000	56	0.172741	0.181885
chr4	165837001	165847000	53	0.159291	0.166732
chr4	165838001	165848000	55	0.148847	0.157124
chr4	165839001	165849000	52	0.148038	0.161703
chr4	165840001	165850000	67	0.114744	0.121781
chr4	165841001	165851000	84	0.106505	0.10972
chr4	165842001	165852000	83	0.0951217	0.0986384
chr4	165843001	165853000	87	0.0969346	0.0991653
chr4	165844001	165854000	81	0.0827355	0.0828075
chr4	165845001	165855000	86	0.0686012	0.067346
chr4	165846001	165856000	87	0.0643665	0.0636206
chr4	165847001	165857000	87	0.061441	0.059943
chr4	165848001	165858000	87	0.0555895	0.0543239
chr4	165849001	165859000	88	0.0428288	0.0426489
chr4	165850001	165860000	77	0.0304158	0.0289412
chr4	165851001	165861000	64	0.013203	0.00939727
chr4	165852001	165862000	63	0.00792291	0.00569794
chr4	165853001	165863000	59	0.000358303	-0.00138004
chr4	165854001	165864000	55	0.0011013	-0.000826799
chr4	165855001	165865000	46	0.00358741	0.00159032
chr4	165856001	165866000	40	0.000931292	7.84445e-05
chr4	165857001	165867000	38	-0.00545762	-0.00412029
chr4	165858001	165868000	37	-0.00494632	-0.00381937
chr4	165859001	165869000	29	-0.00108386	0.000328339
chr4	165860001	165870000	21	-0.00522654	-0.00119068
chr4	165861001	165871000	17	0.00362416	0.0114044
chr4	165862001	165872000	14	0.00160324	0.00352612
chr4	165863001	165873000	20	0.130721	0.0578413
chr4	165864001	165874000	21	0.122975	0.0561115
chr4	165865001	165875000	25	0.111018	0.0511074
chr4	165866001	165876000	26	0.106325	0.0479256
chr4	165867001	165877000	30	0.0926915	0.036169
chr4	165868001	165878000	38	0.126848	0.0498541
chr4	165869001	165879000	39	0.124966	0.0509025
chr4	165870001	165880000	41	0.122793	0.0512086
chr4	165871001	165881000	41	0.12148	0.0512375
chr4	165872001	165882000	43	0.116223	0.0491519
chr4	165873001	165883000	42	0.0691683	0.0295609
chr4	165874001	165884000	42	0.0692518	0.028976
chr4	165875001	165885000	39	0.089525	0.0407307
chr4	165876001	165886000	39	0.0891744	0.0403204
chr4	165877001	165887000	34	0.112866	0.0587735
chr4	165878001	165888000	28	0.0747649	0.0451814
chr4	165879001	165889000	30	0.0689788	0.0370788
chr4	165880001	165890000	30	0.0684764	0.0341528
chr4	165881001	165891000	35	0.0710299	0.0370133
chr4	165882001	165892000	43	0.0879027	0.047221
chr4	165883001	165893000	43	0.0822286	0.0387775
chr4	165884001	165894000	45	0.0822276	0.0366125
chr4	165885001	165895000	43	0.0564194	0.0272115
chr4	165886001	165896000	42	0.0606992	0.0289932
chr4	165887001	165897000	42	0.0455922	0.0248309
chr4	165888001	165898000	38	0.0491837	0.0272966
chr4	165889001	165899000	35	0.0541217	0.0295317
chr4	165890001	165900000	31	0.0572755	0.0312102
chr4	165891001	165901000	25	0.0655083	0.0299917
chr4	165892001	165902000	13	0.0274842	-0.00171118
chr4	165893001	165903000	9	0.0359612	0.00794775
chr4	165894001	165904000	7	0.0450955	0.0228104
chr4	165895001	165905000	8	0.0478718	0.0281125
chr4	165896001	165906000	9	0.0479985	0.0304311
chr4	165897001	165907000	11	0.144587	0.0733039
chr4	165898001	165908000	10	0.159076	0.0788412
chr4	165899001	165909000	10	0.143993	0.0797818
chr4	165900001	165910000	14	0.188129	0.0937886
chr4	165901001	165911000	19	0.224165	0.156852
chr4	165902001	165912000	31	0.194118	0.126939
chr4	165903001	165913000	36	0.189687	0.130094
chr4	165904001	165914000	38	0.193015	0.136524
chr4	165905001	165915000	43	0.189588	0.135463
chr4	165906001	165916000	46	0.196042	0.140792
chr4	165907001	165917000	46	0.188293	0.139132
chr4	165908001	165918000	53	0.189373	0.144303
chr4	165909001	165919000	52	0.194486	0.147779
chr4	165910001	165920000	53	0.194424	0.159579
chr4	165911001	165921000	48	0.189891	0.150775
chr4	165912001	165922000	43	0.21358	0.183422
chr4	165913001	165923000	39	0.220054	0.19161
chr4	165914001	165924000	41	0.217446	0.179203
chr4	165915001	165925000	41	0.22067	0.180811
chr4	165916001	165926000	51	0.184753	0.138697
chr4	165917001	165927000	64	0.158198	0.125564
chr4	165918001	165928000	63	0.145797	0.115406
chr4	165919001	165929000	66	0.141658	0.11247
chr4	165920001	165930000	65	0.127537	0.0975918
chr4	165921001	165931000	73	0.127022	0.0966504
chr4	165922001	165932000	69	0.106595	0.0830816
chr4	165923001	165933000	70	0.102234	0.0796638
chr4	165924001	165934000	75	0.0966633	0.0797089
chr4	165925001	165935000	71	0.087414	0.073836
chr4	165926001	165936000	60	0.0974737	0.0885375
chr4	165927001	165937000	47	0.0949131	0.0837789
chr4	165928001	165938000	44	0.0922535	0.0784748
chr4	165929001	165939000	46	0.0815028	0.0682582
chr4	165930001	165940000	49	0.069843	0.0584363
chr4	165931001	165941000	42	0.0493149	0.0382834
chr4	165932001	165942000	41	0.0457261	0.0319625
chr4	165933001	165943000	41	0.0416363	0.0278408
chr4	165934001	165944000	32	0.0194895	0.00887125
chr4	165935001	165945000	32	0.0179498	0.00553149
chr4	165936001	165946000	40	0.0187123	0.00619638
chr4	165937001	165947000	42	0.0127273	0.00123092
chr4	165938001	165948000	43	0.0149017	0.00207009
chr4	165939001	165949000	40	0.023017	0.00679573
chr4	165940001	165950000	34	0.0337178	0.00888858
chr4	165941001	165951000	38	0.0400828	0.0135451
chr4	165942001	165952000	41	0.0667862	0.0360582
chr4	165943001	165953000	42	0.0672063	0.0374209
chr4	165944001	165954000	41	0.0680147	0.0386174
chr4	165945001	165955000	40	0.0687746	0.0425584
chr4	165946001	165956000	32	0.071251	0.0490926
chr4	165947001	165957000	30	0.0791727	0.0628191
chr4	165948001	165958000	26	0.0865771	0.0711336
chr4	165949001	165959000	28	0.098526	0.079807
chr4	165950001	165960000	29	0.0939461	0.0763028
chr4	165951001	165961000	23	0.103113	0.0911703
chr4	165952001	165962000	20	0.0732768	0.0588936
chr4	165953001	165963000	18	0.0865156	0.0801392
chr4	165954001	165964000	20	0.0834674	0.0750837
chr4	165955001	165965000	25	0.0606401	0.0536788
chr4	165956001	165966000	31	0.0436239	0.0329992
chr4	165957001	165967000	34	0.0384554	0.0282174
chr4	165958001	165968000	42	0.0411356	0.0312564
chr4	165959001	165969000	41	0.0285822	0.023897
chr4	165960001	165970000	42	0.0268007	0.0221199
chr4	165961001	165971000	45	0.0412303	0.0338554
chr4	165962001	165972000	47	0.0627709	0.0524921
chr4	165963001	165973000	50	0.0570922	0.0445845
chr4	165964001	165974000	52	0.0710568	0.0527513
chr4	165965001	165975000	69	0.0892242	0.057262
chr4	165966001	165976000	82	0.0949704	0.0565351
chr4	165967001	165977000	95	0.0906716	0.0542561
chr4	165968001	165978000	88	0.0959255	0.055168
chr4	165969001	165979000	87	0.11406	0.0651707
chr4	165970001	165980000	88	0.120725	0.0712899
chr4	165971001	165981000	85	0.123215	0.0727621
chr4	165972001	165982000	82	0.11007	0.0636408
chr4	165973001	165983000	80	0.113011	0.0645186
chr4	165974001	165984000	79	0.100647	0.0577781
chr4	165975001	165985000	58	0.102909	0.0637739
chr4	165976001	165986000	40	0.162251	0.0996367
chr4	165977001	165987000	24	0.221813	0.135844
chr4	165978001	165988000	24	0.223822	0.134977
chr4	165979001	165989000	24	0.168468	0.096546
chr4	165980001	165990000	21	0.171745	0.0901056
chr4	165981001	165991000	26	0.161622	0.0914328
chr4	165982001	165992000	28	0.144651	0.0876249
chr4	165983001	165993000	29	0.162864	0.110602
chr4	165984001	165994000	29	0.156382	0.110553
chr4	165985001	165995000	28	0.155374	0.111416
chr4	165986001	165996000	25	0.109001	0.0889264
chr4	165987001	165997000	23	0.121809	0.10412
chr4	165988001	165998000	22	0.125034	0.107352
chr4	165989001	165999000	21	0.136582	0.112259
chr4	165990001	166000000	20	0.13737	0.114424
chr4	165991001	166001000	14	0.0993915	0.0860769
chr4	165992001	166002000	11	0.123687	0.102019
chr4	165993001	166003000	13	0.143254	0.112031
chr4	165994001	166004000	17	0.403627	0.293987
chr4	165995001	166005000	16	0.419443	0.303558
chr4	165996001	166006000	20	0.509767	0.374919
chr4	165997001	166007000	19	0.524298	0.388016
chr4	165998001	166008000	22	0.511637	0.357699
chr4	165999001	166009000	22	0.526408	0.390938
chr4	166000001	166010000	22	0.526408	0.390938
chr4	166001001	166011000	23	0.519118	0.38731
chr4	166002001	166012000	24	0.512297	0.383985
chr4	166003001	166013000	21	0.503974	0.392098
chr4	166004001	166014000	15	0.464785	0.335041
chr4	166005001	166015000	16	0.456715	0.33332
chr4	166006001	166016000	14	0.336751	0.280726
chr4	166007001	166017000	16	0.320914	0.245298
chr4	166008001	166018000	13	0.317796	0.263669
chr4	166009001	166019000	12	0.273737	0.227808
chr4	166010001	166020000	13	0.318557	0.261275
chr4	166011001	166021000	15	0.364616	0.276821
chr4	166012001	166022000	20	0.395619	0.334472
chr4	166013001	166023000	24	0.459324	0.370129
chr4	166014001	166024000	24	0.475202	0.382423
chr4	166015001	166025000	28	0.467497	0.384891
chr4	166016001	166026000	29	0.444317	0.35816
chr4	166017001	166027000	32	0.443446	0.376568
chr4	166018001	166028000	36	0.440516	0.381607
chr4	166019001	166029000	39	0.446636	0.389509
chr4	166020001	166030000	47	0.476422	0.415723
chr4	166021001	166031000	45	0.470727	0.419221
chr4	166022001	166032000	41	0.474904	0.416352
chr4	166023001	166033000	36	0.483089	0.439457
chr4	166024001	166034000	41	0.482902	0.437142
chr4	166025001	166035000	44	0.480443	0.433637
chr4	166026001	166036000	49	0.523288	0.467844
chr4	166027001	166037000	49	0.548367	0.498151
chr4	166028001	166038000	48	0.549642	0.491007
chr4	166029001	166039000	49	0.560594	0.492046
chr4	166030001	166040000	41	0.554465	0.482575
chr4	166031001	166041000	47	0.559561	0.494653
chr4	166032001	166042000	48	0.557197	0.493036
chr4	166033001	166043000	52	0.570085	0.50836
chr4	166034001	166044000	51	0.577017	0.518355
chr4	166035001	166045000	48	0.588181	0.520367
chr4	166036001	166046000	45	0.546901	0.453475
chr4	166037001	166047000	51	0.510349	0.424497
chr4	166038001	166048000	56	0.504714	0.432359
chr4	166039001	166049000	60	0.477054	0.414329
chr4	166040001	166050000	64	0.467876	0.410642
chr4	166041001	166051000	61	0.448324	0.393416
chr4	166042001	166052000	60	0.439779	0.382775
chr4	166043001	166053000	58	0.400939	0.334504
chr4	166044001	166054000	59	0.379199	0.320304
chr4	166045001	166055000	57	0.379645	0.325276
chr4	166046001	166056000	57	0.397024	0.349599
chr4	166047001	166057000	48	0.384883	0.330522
chr4	166048001	166058000	41	0.375149	0.313296
chr4	166049001	166059000	33	0.379072	0.309169
chr4	166050001	166060000	32	0.372708	0.301745
chr4	166051001	166061000	28	0.369274	0.288793
chr4	166052001	166062000	31	0.408486	0.332769
chr4	166053001	166063000	45	0.438147	0.395966
chr4	166054001	166064000	50	0.481868	0.441345
chr4	166055001	166065000	54	0.470456	0.419554
chr4	166056001	166066000	56	0.463871	0.406814
chr4	166057001	166067000	58	0.458276	0.384319
chr4	166058001	166068000	57	0.45972	0.384229
chr4	166059001	166069000	57	0.45972	0.384229
chr4	166060001	166070000	53	0.465564	0.383776
chr4	166061001	166071000	53	0.465564	0.383776
chr4	166062001	166072000	51	0.446087	0.344553
chr4	166063001	166073000	39	0.406423	0.287903
chr4	166064001	166074000	36	0.261954	0.184662
chr4	166065001	166075000	42	0.193735	0.132455
chr4	166066001	166076000	40	0.147801	0.0988908
chr4	166067001	166077000	41	0.1423	0.103845
chr4	166068001	166078000	47	0.14678	0.112017
chr4	166069001	166079000	50	0.139677	0.103307
chr4	166070001	166080000	51	0.138345	0.100618
chr4	166071001	166081000	52	0.137871	0.0995191
chr4	166072001	166082000	50	0.145265	0.109527
chr4	166073001	166083000	48	0.122578	0.0941762
chr4	166074001	166084000	42	0.0976484	0.0632301
chr4	166075001	166085000	32	0.104868	0.0669119
chr4	166076001	166086000	30	0.14638	0.093246
chr4	166077001	166087000	27	0.183411	0.120117
chr4	166078001	166088000	22	0.1873	0.108856
chr4	166079001	166089000	19	0.211139	0.131279
chr4	166080001	166090000	18	0.216439	0.14045
chr4	166081001	166091000	17	0.218924	0.146155
chr4	166082001	166092000	16	0.221195	0.142895
chr4	166083001	166093000	13	0.211254	0.135221
chr4	166084001	166094000	13	0.216993	0.140598
chr4	166085001	166095000	16	0.25923	0.178947
chr4	166086001	166096000	13	0.246479	0.155211
chr4	166087001	166097000	15	0.187088	0.11666
chr4	166088001	166098000	14	0.188009	0.113646
chr4	166089001	166099000	14	0.188009	0.113646
chr4	166090001	166100000	14	0.188009	0.113646
chr4	166091001	166101000	14	0.188009	0.113646
chr4	166092001	166102000	23	0.132483	0.0985838
chr4	166093001	166103000	26	0.165878	0.129702
chr4	166094001	166104000	24	0.169691	0.13732
chr4	166095001	166105000	20	0.14355	0.108442
chr4	166096001	166106000	22	0.141523	0.107004
chr4	166097001	166107000	18	0.140514	0.113399
chr4	166098001	166108000	22	0.150458	0.121792
chr4	166099001	166109000	23	0.148368	0.114877
chr4	166100001	166110000	25	0.142328	0.109285
chr4	166101001	166111000	25	0.142328	0.109285
chr4	166102001	166112000	17	0.189543	0.136511
chr4	166103001	166113000	13	0.141451	0.0961281
chr4	166104001	166114000	16	0.11658	0.0756958
chr4	166105001	166115000	14	0.118288	0.0760966
chr4	166106001	166116000	14	0.106081	0.0745998
chr4	166107001	166117000	19	0.187533	0.108299
chr4	166108001	166118000	18	0.153109	0.078949
chr4	166109001	166119000	18	0.149099	0.0839426
chr4	166110001	166120000	19	0.149646	0.0829604
chr4	166111001	166121000	19	0.149646	0.0829604
chr4	166112001	166122000	20	0.134181	0.0707108
chr4	166113001	166123000	23	0.132094	0.0719253
chr4	166114001	166124000	20	0.148139	0.0846407
chr4	166115001	166125000	20	0.148139	0.0846407
chr4	166116001	166126000	17	0.169149	0.0921042
chr4	166117001	166127000	15	0.0464537	0.0391171
chr4	166118001	166128000	15	0.0469053	0.0394218
chr4	166119001	166129000	14	0.0461801	0.0384782
chr4	166120001	166130000	11	0.0451107	0.0348597
chr4	166121001	166131000	11	0.0451107	0.0348597
chr4	166122001	166132000	9	0.0427866	0.0311736
chr4	166123001	166133000	6	0.0145848	0.00674951
chr4	166124001	166134000	6	0.0145848	0.00674951
chr4	166125001	166135000	6	0.0145848	0.00674951
chr4	166126001	166136000	7	0.0418793	0.0360495
chr4	166127001	166137000	7	0.0601625	0.0528512
chr4	166128001	166138000	5	0.154923	0.12327
chr4	166129001	166139000	8	0.151231	0.125864
chr4	166130001	166140000	9	0.142086	0.107329
chr4	166131001	166141000	10	0.134247	0.103493
chr4	166132001	166142000	12	0.136841	0.106497
chr4	166133001	166143000	12	0.136841	0.106497
chr4	166134001	166144000	16	0.127261	0.0999156
chr4	166135001	166145000	18	0.141199	0.111024
chr4	166136001	166146000	21	0.124929	0.0945733
chr4	166137001	166147000	20	0.123698	0.0929139
chr4	166138001	166148000	25	0.139608	0.105793
chr4	166139001	166149000	22	0.138576	0.102467
chr4	166140001	166150000	22	0.137746	0.107533
chr4	166141001	166151000	24	0.12454	0.0964146
chr4	166142001	166152000	27	0.121037	0.0906722
chr4	166143001	166153000	29	0.113657	0.0826902
chr4	166144001	166154000	27	0.113016	0.0824282
chr4	166145001	166155000	25	0.101037	0.0730314
chr4	166146001	166156000	22	0.101625	0.0735898
chr4	166147001	166157000	21	0.112179	0.0884985
chr4	166148001	166158000	16	0.0664611	0.0585305
chr4	166149001	166159000	18	0.0647271	0.0546328
chr4	166150001	166160000	23	0.0882282	0.0838866
chr4	166151001	166161000	22	0.120474	0.113656
chr4	166152001	166162000	22	0.145855	0.152168
chr4	166153001	166163000	26	0.164343	0.155221
chr4	166154001	166164000	26	0.177397	0.162559
chr4	166155001	166165000	28	0.169168	0.159415
chr4	166156001	166166000	30	0.186966	0.171869
chr4	166157001	166167000	33	0.172431	0.160057
chr4	166158001	166168000	35	0.161312	0.149323
chr4	166159001	166169000	33	0.165865	0.156951
chr4	166160001	166170000	29	0.163151	0.154356
chr4	166161001	166171000	28	0.149876	0.136983
chr4	166162001	166172000	25	0.131346	0.107994
chr4	166163001	166173000	21	0.111891	0.0994226
chr4	166164001	166174000	19	0.107426	0.0920449
chr4	166165001	166175000	19	0.111129	0.0970659
chr4	166166001	166176000	21	0.0973911	0.0745424
chr4	166167001	166177000	17	0.0907302	0.0691744
chr4	166168001	166178000	19	0.0836643	0.0644509
chr4	166169001	166179000	23	0.0718771	0.0523224
chr4	166170001	166180000	26	0.0424558	0.0307564
chr4	166171001	166181000	34	0.0591678	0.0450126
chr4	166172001	166182000	35	0.057272	0.0442762
chr4	166173001	166183000	36	0.0533983	0.0410248
chr4	166174001	166184000	39	0.0475577	0.0371086
chr4	166175001	166185000	40	0.0396349	0.0271739
chr4	166176001	166186000	35	0.0312985	0.0194489
chr4	166177001	166187000	40	0.033242	0.019688
chr4	166178001	166188000	38	0.0346539	0.0213428
chr4	166179001	166189000	36	0.0338298	0.0220613
chr4	166180001	166190000	34	0.0477334	0.0385877
chr4	166181001	166191000	26	0.0281552	0.0247219
chr4	166182001	166192000	26	0.0207154	0.019925
chr4	166183001	166193000	23	0.0260253	0.0245606
chr4	166184001	166194000	20	0.0327252	0.0297277
chr4	166185001	166195000	17	0.036843	0.036609
chr4	166186001	166196000	18	0.0444334	0.0420258
chr4	166187001	166197000	15	0.0463173	0.0526422
chr4	166188001	166198000	14	0.044649	0.0512056
chr4	166189001	166199000	18	0.0248572	0.0320248
chr4	166190001	166200000	18	0.0122947	0.0146407
chr4	166191001	166201000	20	0.023085	0.0316983
chr4	166192001	166202000	18	0.0247163	0.033714
chr4	166193001	166203000	21	0.0250826	0.0312346
chr4	166194001	166204000	23	0.0239454	0.0283927
chr4	166195001	166205000	26	0.0258876	0.0324715
chr4	166196001	166206000	25	0.0187535	0.028406
chr4	166197001	166207000	23	0.0124483	0.0247901
chr4	166198001	166208000	21	0.0123868	0.0242478
chr4	166199001	166209000	15	0.0357701	0.0458402
chr4	166200001	166210000	12	0.0362828	0.0477548
chr4	166201001	166211000	11	0.0314023	0.0406001
chr4	166202001	166212000	12	0.0491677	0.0511894
chr4	166203001	166213000	12	0.0617468	0.0713057
chr4	166204001	166214000	13	0.0697793	0.0906234
chr4	166205001	166215000	12	0.0880141	0.113469
chr4	166206001	166216000	15	0.101647	0.122564
chr4	166207001	166217000	17	0.0821497	0.107048
chr4	166208001	166218000	23	0.0906321	0.108368
chr4	166209001	166219000	26	0.0992534	0.113192
chr4	166210001	166220000	27	0.09862	0.10856
chr4	166211001	166221000	28	0.107379	0.114389
chr4	166212001	166222000	26	0.11083	0.118423
chr4	166213001	166223000	23	0.115523	0.12124
chr4	166214001	166224000	20	0.121643	0.123449
chr4	166215001	166225000	18	0.117471	0.116346
chr4	166216001	166226000	15	0.11018	0.107827
chr4	166217001	166227000	13	0.131052	0.125849
chr4	166218001	166228000	7	0.155702	0.137626
chr4	166219001	166229000	4	0.161454	0.128217
chr4	166220001	166230000	3	0.169108	0.174914
chr4	166240001	166250000	21	0.0378337	0.0568038
chr4	166241001	166251000	28	0.0376834	0.0468671
chr4	166242001	166252000	28	0.0376834	0.0468671
chr4	166243001	166253000	28	0.0376834	0.0468671
chr4	166244001	166254000	28	0.0376834	0.0468671
chr4	166245001	166255000	28	0.0376834	0.0468671
chr4	166246001	166256000	28	0.0376834	0.0468671
chr4	166247001	166257000	28	0.0376834	0.0468671
chr4	166248001	166258000	28	0.0376834	0.0468671
chr4	166249001	166259000	28	0.0376834	0.0468671
chr4	166250001	166260000	7	0.0372244	0.0170567
chr4	166256001	166266000	1	-0.0285113	-0.0285113
chr4	166257001	166267000	2	0.00842866	-0.00390745
chr4	166258001	166268000	12	0.0614128	0.0872757
chr4	166259001	166269000	20	0.0645224	0.0983027
chr4	166260001	166270000	20	0.0645224	0.0983027
chr4	166261001	166271000	20	0.0645224	0.0983027
chr4	166262001	166272000	20	0.0645224	0.0983027
chr4	166263001	166273000	20	0.0645224	0.0983027
chr4	166264001	166274000	20	0.0645224	0.0983027
chr4	166265001	166275000	20	0.0645224	0.0983027
chr4	166266001	166276000	19	0.0664461	0.104977
chr4	166267001	166277000	18	0.0694837	0.109659
chr4	166268001	166278000	9	0.0632148	0.0975332
chr4	166269001	166279000	8	0.0548303	0.0953221
chr4	166270001	166280000	14	0.0564102	0.0797728
chr4	166271001	166281000	14	0.0564102	0.0797728
chr4	166272001	166282000	14	0.0564102	0.0797728
chr4	166273001	166283000	14	0.0564102	0.0797728
chr4	166274001	166284000	14	0.0564102	0.0797728
chr4	166275001	166285000	14	0.0564102	0.0797728
chr4	166276001	166286000	14	0.0564102	0.0797728
chr4	166277001	166287000	14	0.0564102	0.0797728
chr4	166278001	166288000	13	0.0593384	0.0890589
chr4	166279001	166289000	6	0.0579059	0.0590405
chr4	166328001	166338000	3	0.0637135	0.121203
chr4	166329001	166339000	5	0.0410087	0.0785533
chr4	166330001	166340000	5	0.0410087	0.0785533
chr4	166331001	166341000	5	0.0410087	0.0785533
chr4	166332001	166342000	7	0.0632623	0.0781519
chr4	166333001	166343000	24	0.0356799	0.0407501
chr4	166334001	166344000	53	0.0437954	0.0521112
chr4	166335001	166345000	86	0.0407362	0.044614
chr4	166336001	166346000	89	0.0458109	0.0493744
chr4	166337001	166347000	89	0.0458109	0.0493744
chr4	166338001	166348000	94	0.0488316	0.0509985
chr4	166339001	166349000	115	0.0559615	0.0595743
chr4	166340001	166350000	121	0.0555435	0.0584757
chr4	166341001	166351000	121	0.0555435	0.0584757
chr4	166342001	166352000	119	0.0545522	0.0581619
chr4	166343001	166353000	102	0.0593482	0.0636307
chr4	166344001	166354000	73	0.0645087	0.0644717
chr4	166345001	166355000	40	0.0869945	0.0907881
chr4	166346001	166356000	37	0.0776233	0.0830813
chr4	166347001	166357000	37	0.0776233	0.0830813
chr4	166348001	166358000	29	0.0740111	0.0796851
chr4	166349001	166359000	6	0.0464788	0.0374196
chr4	166363001	166373000	13	0.0458469	0.0357464
chr4	166364001	166374000	24	0.0552676	0.0543679
chr4	166365001	166375000	33	0.0506586	0.0545402
chr4	166366001	166376000	38	0.0532447	0.0527591
chr4	166367001	166377000	38	0.0532447	0.0527591
chr4	166368001	166378000	38	0.0532447	0.0527591
chr4	166369001	166379000	38	0.0532447	0.0527591
chr4	166370001	166380000	40	0.0589727	0.0603521
chr4	166371001	166381000	46	0.0903122	0.0891207
chr4	166372001	166382000	46	0.0903122	0.0891207
chr4	166373001	166383000	33	0.105817	0.110147
chr4	166374001	166384000	22	0.130195	0.127033
chr4	166375001	166385000	13	0.216214	0.176902
chr4	166376001	166386000	8	0.280944	0.261839
chr4	166377001	166387000	8	0.280944	0.261839
chr4	166378001	166388000	8	0.280944	0.261839
chr4	166379001	166389000	18	0.173838	0.171282
chr4	166380001	166390000	35	0.131808	0.132068
chr4	166381001	166391000	31	0.0973959	0.0995052
chr4	166382001	166392000	40	0.0809842	0.0749802
chr4	166383001	166393000	42	0.0759348	0.0705133
chr4	166384001	166394000	46	0.0759949	0.0725021
chr4	166385001	166395000	46	0.0759949	0.0725021
chr4	166386001	166396000	50	0.0714911	0.066332
chr4	166387001	166397000	67	0.090702	0.082357
chr4	166388001	166398000	100	0.0902404	0.0889831
chr4	166389001	166399000	111	0.0911859	0.088216
chr4	166390001	166400000	140	0.121064	0.0969053
chr4	166391001	166401000	140	0.120396	0.0960658
chr4	166392001	166402000	144	0.114062	0.0943741
chr4	166393001	166403000	142	0.115779	0.0959684
chr4	166394001	166404000	138	0.116433	0.0960433
chr4	166395001	166405000	138	0.116433	0.0960433
chr4	166396001	166406000	134	0.118561	0.0990483
chr4	166397001	166407000	127	0.112425	0.0938705
chr4	166398001	166408000	96	0.117485	0.0892308
chr4	166399001	166409000	75	0.123693	0.0891215
chr4	166400001	166410000	30	0.0298381	0.0439296
chr4	166401001	166411000	28	0.0320026	0.0459882
chr4	166402001	166412000	15	0.0673725	0.0821649
chr4	166403001	166413000	15	0.0673725	0.0821649
chr4	166404001	166414000	15	0.0673725	0.0821649
chr4	166405001	166415000	15	0.0673725	0.0821649
chr4	166406001	166416000	15	0.0673725	0.0821649
chr4	166407001	166417000	5	0.0722407	0.0764128
chr4	166408001	166418000	3	0.121905	0.119026
chr4	166409001	166419000	3	0.121905	0.119026
chr4	166617001	166627000	1	-0.0149395	-0.0149395
chr4	166618001	166628000	13	0.326328	0.151048
chr4	166619001	166629000	19	0.230845	0.121708
chr4	166620001	166630000	19	0.230845	0.121708
chr4	166621001	166631000	19	0.230845	0.121708
chr4	166622001	166632000	22	0.220725	0.132487
chr4	166623001	166633000	28	0.174046	0.108242
chr4	166624001	166634000	29	0.170554	0.104578
chr4	166625001	166635000	29	0.170554	0.104578
chr4	166626001	166636000	29	0.170554	0.104578
chr4	166627001	166637000	28	0.178622	0.108847
chr4	166628001	166638000	16	0.0588544	0.0668212
chr4	166629001	166639000	10	0.0588828	0.0720325
chr4	166630001	166640000	10	0.0588828	0.0720325
chr4	166631001	166641000	10	0.0588828	0.0720325
chr4	166632001	166642000	7	0.0167345	0.0168664
chr4	166633001	166643000	1	0.00198462	0.00198462
chr4	166770001	166780000	3	0.0318748	0.0182517
chr4	166771001	166781000	8	0.0261913	0.0308411
chr4	166772001	166782000	12	0.0328769	0.051404
chr4	166773001	166783000	13	0.0388422	0.0542362
chr4	166774001	166784000	15	0.0280085	0.0446734
chr4	166775001	166785000	16	0.0285016	0.0440197
chr4	166776001	166786000	16	0.0285016	0.0440197
chr4	166777001	166787000	16	0.0285016	0.0440197
chr4	166778001	166788000	16	0.0285016	0.0440197
chr4	166779001	166789000	16	0.0285016	0.0440197
chr4	166780001	166790000	13	0.0277961	0.0499662
chr4	166781001	166791000	8	0.0301817	0.0571984
chr4	166782001	166792000	4	0.0198828	0.0218669
chr4	166783001	166793000	3	-0.001459	-0.000251631
chr4	166784001	166794000	1	0.0342146	0.0342146
chr4	166800001	166810000	5	0.0202513	0.0790998
chr4	166801001	166811000	10	0.0299926	0.0755067
chr4	166802001	166812000	15	0.0248076	0.0762214
chr4	166803001	166813000	16	0.0257447	0.073596
chr4	166804001	166814000	16	0.0257447	0.073596
chr4	166805001	166815000	16	0.0257447	0.073596
chr4	166806001	166816000	36	0.0671473	0.0750942
chr4	166807001	166817000	41	0.065863	0.0753232
chr4	166808001	166818000	50	0.0737081	0.0798716
chr4	166809001	166819000	53	0.0793522	0.0835343
chr4	166810001	166820000	56	0.0849356	0.0867071
chr4	166811001	166821000	100	0.0509532	0.0540529
chr4	166812001	166822000	135	0.0695169	0.0657366
chr4	166813001	166823000	144	0.0765764	0.0748477
chr4	166814001	166824000	182	0.0910065	0.0863356
chr4	166815001	166825000	206	0.108976	0.100103
chr4	166816001	166826000	187	0.109744	0.102001
chr4	166817001	166827000	182	0.110765	0.102689
chr4	166818001	166828000	173	0.110697	0.102798
chr4	166819001	166829000	170	0.110161	0.102061
chr4	166820001	166830000	162	0.11108	0.102016
chr4	166821001	166831000	115	0.152032	0.140703
chr4	166822001	166832000	79	0.177705	0.165924
chr4	166823001	166833000	82	0.178954	0.158498
chr4	166824001	166834000	60	0.193734	0.170459
chr4	166825001	166835000	36	0.172153	0.14776
chr4	166826001	166836000	35	0.177019	0.152586
chr4	166827001	166837000	35	0.177019	0.152586
chr4	166828001	166838000	47	0.140559	0.101709
chr4	166829001	166839000	47	0.140559	0.101709
chr4	166830001	166840000	47	0.140559	0.101709
chr4	166831001	166841000	46	0.134814	0.0932337
chr4	166832001	166842000	72	0.140225	0.107496
chr4	166833001	166843000	86	0.147081	0.126718
chr4	166834001	166844000	78	0.140646	0.119452
chr4	166835001	166845000	84	0.150034	0.139906
chr4	166836001	166846000	104	0.136717	0.127482
chr4	166837001	166847000	104	0.136717	0.127482
chr4	166838001	166848000	123	0.137674	0.141438
chr4	166839001	166849000	124	0.136551	0.140127
chr4	166840001	166850000	131	0.132648	0.137923
chr4	166841001	166851000	145	0.120114	0.122334
chr4	166842001	166852000	120	0.106831	0.116272
chr4	166843001	166853000	110	0.0596862	0.0871823
chr4	166844001	166854000	105	0.0527322	0.0847687
chr4	166845001	166855000	99	0.0375582	0.0653111
chr4	166846001	166856000	79	0.0298822	0.0627829
chr4	166847001	166857000	79	0.0298822	0.0627829
chr4	166848001	166858000	48	-0.00737828	0.028775
chr4	166849001	166859000	62	0.033908	0.0489507
chr4	166850001	166860000	63	0.0332748	0.0356853
chr4	166851001	166861000	48	0.0501979	0.0522021
chr4	166852001	166862000	44	0.0537169	0.0482228
chr4	166853001	166863000	46	0.0808965	0.0624845
chr4	166854001	166864000	67	0.109091	0.0873425
chr4	166855001	166865000	74	0.108585	0.0894714
chr4	166856001	166866000	79	0.104567	0.0877404
chr4	166857001	166867000	87	0.0974467	0.0839137
chr4	166858001	166868000	93	0.108129	0.0921322
chr4	166859001	166869000	82	0.103936	0.0931086
chr4	166860001	166870000	95	0.132332	0.123517
chr4	166861001	166871000	95	0.132332	0.123517
chr4	166862001	166872000	95	0.133521	0.12486
chr4	166863001	166873000	89	0.134701	0.127342
chr4	166864001	166874000	78	0.137489	0.129499
chr4	166865001	166875000	85	0.13545	0.127536
chr4	166866001	166876000	92	0.130291	0.123627
chr4	166867001	166877000	88	0.135723	0.128486
chr4	166868001	166878000	85	0.125438	0.120697
chr4	166869001	166879000	95	0.115526	0.112023
chr4	166870001	166880000	78	0.091625	0.0915388
chr4	166871001	166881000	83	0.0919785	0.0918753
chr4	166872001	166882000	90	0.094524	0.0949756
chr4	166873001	166883000	84	0.123527	0.118884
chr4	166874001	166884000	82	0.157842	0.147778
chr4	166875001	166885000	70	0.182136	0.167318
chr4	166876001	166886000	65	0.217774	0.196272
chr4	166877001	166887000	70	0.239546	0.214412
chr4	166878001	166888000	72	0.262074	0.232753
chr4	166879001	166889000	61	0.309489	0.271192
chr4	166880001	166890000	68	0.333747	0.292172
chr4	166881001	166891000	63	0.353226	0.307652
chr4	166882001	166892000	61	0.360953	0.316061
chr4	166883001	166893000	55	0.356747	0.307935
chr4	166884001	166894000	45	0.346155	0.296032
chr4	166885001	166895000	47	0.327766	0.279886
chr4	166886001	166896000	44	0.315165	0.270465
chr4	166887001	166897000	38	0.30613	0.261251
chr4	166888001	166898000	36	0.285707	0.244784
chr4	166889001	166899000	41	0.252379	0.218908
chr4	166890001	166900000	32	0.184219	0.16034
chr4	166891001	166901000	38	0.177	0.15734
chr4	166892001	166902000	40	0.184319	0.161318
chr4	166893001	166903000	39	0.18591	0.166955
chr4	166894001	166904000	38	0.186558	0.167202
chr4	166895001	166905000	38	0.190291	0.170461
chr4	166896001	166906000	37	0.192195	0.171649
chr4	166897001	166907000	44	0.201122	0.178067
chr4	166898001	166908000	46	0.201366	0.179002
chr4	166899001	166909000	50	0.286352	0.244468
chr4	166900001	166910000	52	0.288332	0.249819
chr4	166901001	166911000	49	0.297063	0.257453
chr4	166902001	166912000	50	0.284722	0.242118
chr4	166903001	166913000	57	0.261129	0.216501
chr4	166904001	166914000	58	0.260462	0.213957
chr4	166905001	166915000	59	0.252804	0.204345
chr4	166906001	166916000	58	0.253381	0.203439
chr4	166907001	166917000	51	0.244231	0.193487
chr4	166908001	166918000	68	0.183595	0.153163
chr4	166909001	166919000	73	0.0944956	0.0901589
chr4	166910001	166920000	80	0.0801893	0.0819125
chr4	166911001	166921000	81	0.0776789	0.0778094
chr4	166912001	166922000	72	0.0731737	0.0739572
chr4	166913001	166923000	65	0.0760873	0.0783114
chr4	166914001	166924000	64	0.07611	0.0784575
chr4	166915001	166925000	60	0.0640944	0.0716012
chr4	166916001	166926000	68	0.0597691	0.0680108
chr4	166917001	166927000	78	0.0628833	0.0718499
chr4	166918001	166928000	56	0.0612541	0.0679212
chr4	166919001	166929000	42	0.0483634	0.0584927
chr4	166920001	166930000	55	0.0325972	0.0423755
chr4	166921001	166931000	84	0.0266938	0.0349648
chr4	166922001	166932000	106	0.0240553	0.0324541
chr4	166923001	166933000	130	0.0186755	0.0266488
chr4	166924001	166934000	142	0.0196253	0.0270607
chr4	166925001	166935000	161	0.0194504	0.0266079
chr4	166926001	166936000	151	0.0179624	0.0245268
chr4	166927001	166937000	138	0.0139677	0.0187782
chr4	166928001	166938000	138	0.0139677	0.0187782
chr4	166929001	166939000	135	0.0153662	0.0203915
chr4	166930001	166940000	111	0.0151253	0.0194333
chr4	166931001	166941000	87	0.0110708	0.0158541
chr4	166932001	166942000	65	0.010106	0.0134803
chr4	166933001	166943000	41	0.0190361	0.0207809
chr4	166934001	166944000	40	0.0154708	0.016479
chr4	166935001	166945000	53	0.00253477	0.00182651
chr4	166936001	166946000	101	0.00068537	0.000751524
chr4	166937001	166947000	109	0.00438747	0.00406467
chr4	166938001	166948000	110	0.0063925	0.00591414
chr4	166939001	166949000	110	0.0063925	0.00591414
chr4	166940001	166950000	116	0.00834695	0.00828062
chr4	166941001	166951000	142	0.00321131	0.00364213
chr4	166942001	166952000	170	0.00041783	0.000719501
chr4	166943001	166953000	174	-0.00016568	3.16664e-05
chr4	166944001	166954000	163	-0.00144741	-0.00110374
chr4	166945001	166955000	130	-0.000883588	-0.000311288
chr4	166946001	166956000	82	-0.000677103	-0.000238617
chr4	166947001	166957000	74	-0.00611487	-0.00522584
chr4	166948001	166958000	73	-0.0091995	-0.00813997
chr4	166949001	166959000	73	-0.0091995	-0.00813997
chr4	166950001	166960000	68	-0.0131675	-0.012225
chr4	166951001	166961000	34	0.00618975	0.00103656
chr4	166952001	166962000	6	0.105259	0.0716851
chr4	166953001	166963000	2	0.365072	0.273458
chr4	166954001	166964000	2	0.365072	0.273458
chr4	166955001	166965000	2	0.365072	0.273458
chr4	166956001	166966000	2	0.365072	0.273458
chr4	166957001	166967000	2	0.365072	0.273458
chr4	166958001	166968000	2	0.365072	0.273458
chr4	166959001	166969000	2	0.365072	0.273458
chr4	166960001	166970000	1	0.474	0.474
chr4	166969001	166979000	3	0.0574873	0.039692
chr4	166970001	166980000	34	0.00414434	-0.00226379
chr4	166971001	166981000	37	-0.000382824	-0.00547324
chr4	166972001	166982000	37	-0.000382824	-0.00547324
chr4	166973001	166983000	37	-0.000382824	-0.00547324
chr4	166974001	166984000	37	-0.000382824	-0.00547324
chr4	166975001	166985000	37	-0.000382824	-0.00547324
chr4	166976001	166986000	37	-0.000382824	-0.00547324
chr4	166977001	166987000	37	-0.000382824	-0.00547324
chr4	166978001	166988000	37	-0.000382824	-0.00547324
chr4	166979001	166989000	34	-0.00752323	-0.0094584
chr4	166980001	166990000	3	-0.0426024	-0.041847
chr4	167039001	167049000	17	0.437244	0.333358
chr4	167040001	167050000	39	0.397305	0.315695
chr4	167041001	167051000	65	0.400885	0.32393
chr4	167042001	167052000	70	0.387505	0.311647
chr4	167043001	167053000	75	0.382328	0.31234
chr4	167044001	167054000	77	0.380479	0.312597
chr4	167045001	167055000	77	0.380479	0.312597
chr4	167046001	167056000	77	0.380479	0.312597
chr4	167047001	167057000	77	0.380479	0.312597
chr4	167048001	167058000	77	0.380479	0.312597
chr4	167049001	167059000	60	0.366303	0.306714
chr4	167050001	167060000	38	0.365057	0.309417
chr4	167051001	167061000	12	0.279043	0.25121
chr4	167052001	167062000	11	0.296208	0.29431
chr4	167053001	167063000	6	0.27293	0.271199
chr4	167054001	167064000	4	0.246073	0.245682
chr4	167055001	167065000	4	0.246073	0.245682
chr4	167056001	167066000	4	0.246073	0.245682
chr4	167057001	167067000	4	0.246073	0.245682
chr4	167058001	167068000	4	0.246073	0.245682
chr4	167059001	167069000	4	0.246073	0.245682
chr4	167060001	167070000	4	0.246073	0.245682
chr4	167061001	167071000	4	0.246073	0.245682
chr4	167164001	167174000	3	0.0238187	0.00586735
chr4	167165001	167175000	11	0.0408269	0.0502006
chr4	167166001	167176000	11	0.0408269	0.0502006
chr4	167167001	167177000	11	0.0408269	0.0502006
chr4	167168001	167178000	11	0.0408269	0.0502006
chr4	167169001	167179000	11	0.0408269	0.0502006
chr4	167170001	167180000	11	0.0408269	0.0502006
chr4	167171001	167181000	11	0.0408269	0.0502006
chr4	167172001	167182000	11	0.0408269	0.0502006
chr4	167173001	167183000	11	0.0408269	0.0502006
chr4	167174001	167184000	8	0.045382	0.0668256
chr4	167288001	167298000	2	0.186327	0.153105
chr4	167289001	167299000	2	0.186327	0.153105
chr4	167290001	167300000	2	0.186327	0.153105
chr4	167291001	167301000	2	0.186327	0.153105
chr4	167292001	167302000	2	0.186327	0.153105
chr4	167293001	167303000	2	0.186327	0.153105
chr4	167294001	167304000	2	0.186327	0.153105
chr4	167295001	167305000	2	0.186327	0.153105
chr4	167296001	167306000	2	0.186327	0.153105
chr4	167297001	167307000	2	0.186327	0.153105
chr4	167427001	167437000	4	0.676611	0.414618
chr4	167428001	167438000	5	0.642197	0.421307
chr4	167429001	167439000	5	0.642197	0.421307
chr4	167430001	167440000	5	0.642197	0.421307
chr4	167431001	167441000	5	0.642197	0.421307
chr4	167432001	167442000	5	0.642197	0.421307
chr4	167433001	167443000	5	0.642197	0.421307
chr4	167434001	167444000	5	0.642197	0.421307
chr4	167435001	167445000	5	0.642197	0.421307
chr4	167436001	167446000	5	0.642197	0.421307
chr4	167437001	167447000	2	0.260696	0.207912
chr4	167438001	167448000	4	0.1182	0.103702
chr4	167439001	167449000	4	0.1182	0.103702
chr4	167440001	167450000	4	0.1182	0.103702
chr4	167441001	167451000	4	0.1182	0.103702
chr4	167442001	167452000	5	0.122012	0.109691
chr4	167443001	167453000	8	0.106202	0.0947754
chr4	167444001	167454000	8	0.106202	0.0947754
chr4	167445001	167455000	11	0.0827299	0.0781228
chr4	167446001	167456000	42	0.255993	0.223001
chr4	167447001	167457000	44	0.250148	0.221404
chr4	167448001	167458000	48	0.242761	0.214254
chr4	167449001	167459000	52	0.242826	0.216148
chr4	167450001	167460000	53	0.242437	0.216266
chr4	167451001	167461000	54	0.240015	0.211722
chr4	167452001	167462000	53	0.241559	0.213195
chr4	167453001	167463000	53	0.241871	0.2135
chr4	167454001	167464000	59	0.231787	0.196965
chr4	167455001	167465000	68	0.233197	0.179026
chr4	167456001	167466000	59	0.105155	0.0762297
chr4	167457001	167467000	61	0.0929451	0.0680384
chr4	167458001	167468000	56	0.0924668	0.0666965
chr4	167459001	167469000	57	0.0862619	0.0554112
chr4	167460001	167470000	65	0.106904	0.076796
chr4	167461001	167471000	71	0.115038	0.08463
chr4	167462001	167472000	76	0.135202	0.100064
chr4	167463001	167473000	81	0.161226	0.120443
chr4	167464001	167474000	78	0.172263	0.1322
chr4	167465001	167475000	66	0.173032	0.146328
chr4	167466001	167476000	44	0.225079	0.200618
chr4	167467001	167477000	39	0.25577	0.226433
chr4	167468001	167478000	37	0.253897	0.223156
chr4	167469001	167479000	32	0.264667	0.246182
chr4	167470001	167480000	28	0.276714	0.256884
chr4	167471001	167481000	26	0.303085	0.292096
chr4	167472001	167482000	30	0.299636	0.289857
chr4	167473001	167483000	23	0.288723	0.284913
chr4	167474001	167484000	25	0.271736	0.264128
chr4	167475001	167485000	37	0.243014	0.233853
chr4	167476001	167486000	51	0.218247	0.209495
chr4	167477001	167487000	55	0.208231	0.201187
chr4	167478001	167488000	64	0.191318	0.187126
chr4	167479001	167489000	72	0.187829	0.184224
chr4	167480001	167490000	77	0.179784	0.176264
chr4	167481001	167491000	77	0.168972	0.166874
chr4	167482001	167492000	74	0.14712	0.149366
chr4	167483001	167493000	78	0.143263	0.146143
chr4	167484001	167494000	88	0.141348	0.142476
chr4	167485001	167495000	84	0.138313	0.139552
chr4	167486001	167496000	70	0.137165	0.138439
chr4	167487001	167497000	66	0.140646	0.141055
chr4	167488001	167498000	64	0.151296	0.150087
chr4	167489001	167499000	70	0.1469	0.146144
chr4	167490001	167500000	72	0.119603	0.122922
chr4	167491001	167501000	77	0.110341	0.114733
chr4	167492001	167502000	71	0.106954	0.111735
chr4	167493001	167503000	66	0.1072	0.111409
chr4	167494001	167504000	51	0.0976491	0.103977
chr4	167495001	167505000	43	0.0865663	0.0946276
chr4	167496001	167506000	43	0.0865663	0.0946276
chr4	167497001	167507000	43	0.0865663	0.0946276
chr4	167498001	167508000	36	0.0730599	0.0795086
chr4	167499001	167509000	22	0.0382629	0.0431694
chr4	167500001	167510000	10	0.0622872	0.065057
chr4	167518001	167528000	17	-0.00427005	0.00685295
chr4	167519001	167529000	17	-0.00427005	0.00685295
chr4	167520001	167530000	17	-0.00427005	0.00685295
chr4	167521001	167531000	17	-0.00427005	0.00685295
chr4	167522001	167532000	17	-0.00427005	0.00685295
chr4	167523001	167533000	17	-0.00427005	0.00685295
chr4	167524001	167534000	17	-0.00427005	0.00685295
chr4	167525001	167535000	17	-0.00427005	0.00685295
chr4	167526001	167536000	17	-0.00427005	0.00685295
chr4	167527001	167537000	17	-0.00427005	0.00685295
chr4	167615001	167625000	4	-0.00471553	-0.0029966
chr4	167616001	167626000	4	-0.00471553	-0.0029966
chr4	167617001	167627000	4	-0.00471553	-0.0029966
chr4	167618001	167628000	4	-0.00471553	-0.0029966
chr4	167619001	167629000	4	-0.00471553	-0.0029966
chr4	167620001	167630000	4	-0.00471553	-0.0029966
chr4	167621001	167631000	4	-0.00471553	-0.0029966
chr4	167622001	167632000	4	-0.00471553	-0.0029966
chr4	167623001	167633000	4	-0.00471553	-0.0029966
chr4	167624001	167634000	4	-0.00471553	-0.0029966
chr4	167638001	167648000	7	0.0188163	0.0250793
chr4	167639001	167649000	11	0.00567522	0.0088674
chr4	167640001	167650000	11	0.00567522	0.0088674
chr4	167641001	167651000	11	0.00567522	0.0088674
chr4	167642001	167652000	11	0.00567522	0.0088674
chr4	167643001	167653000	11	0.00567522	0.0088674
chr4	167644001	167654000	11	0.00567522	0.0088674
chr4	167645001	167655000	11	0.00567522	0.0088674
chr4	167646001	167656000	11	0.00567522	0.0088674
chr4	167647001	167657000	11	0.00567522	0.0088674
chr4	167648001	167658000	4	-0.0302992	-0.0195035
chr4	167652001	167662000	6	0.181902	0.178533
chr4	167653001	167663000	23	0.172693	0.160068
chr4	167654001	167664000	44	0.162912	0.150809
chr4	167655001	167665000	58	0.188216	0.171304
chr4	167656001	167666000	77	0.247283	0.212163
chr4	167657001	167667000	85	0.274095	0.23195
chr4	167658001	167668000	104	0.287342	0.242313
chr4	167659001	167669000	118	0.305567	0.257182
chr4	167660001	167670000	128	0.321147	0.270845
chr4	167661001	167671000	144	0.330718	0.281813
chr4	167662001	167672000	156	0.319217	0.270052
chr4	167663001	167673000	161	0.318157	0.27134
chr4	167664001	167674000	157	0.325366	0.278554
chr4	167665001	167675000	148	0.327019	0.277781
chr4	167666001	167676000	133	0.315345	0.266812
chr4	167667001	167677000	133	0.311496	0.261947
chr4	167668001	167678000	132	0.314552	0.266661
chr4	167669001	167679000	125	0.306372	0.260959
chr4	167670001	167680000	119	0.293144	0.249153
chr4	167671001	167681000	103	0.271648	0.230449
chr4	167672001	167682000	85	0.292865	0.248447
chr4	167673001	167683000	63	0.322487	0.269048
chr4	167674001	167684000	70	0.358016	0.294695
chr4	167675001	167685000	95	0.334943	0.256628
chr4	167676001	167686000	114	0.352279	0.269549
chr4	167677001	167687000	128	0.329277	0.255379
chr4	167678001	167688000	126	0.324837	0.250352
chr4	167679001	167689000	134	0.315408	0.242214
chr4	167680001	167690000	136	0.305098	0.235221
chr4	167681001	167691000	148	0.297716	0.231887
chr4	167682001	167692000	163	0.300186	0.2376
chr4	167683001	167693000	177	0.290914	0.231647
chr4	167684001	167694000	160	0.276902	0.221757
chr4	167685001	167695000	161	0.250339	0.20507
chr4	167686001	167696000	152	0.218432	0.187277
chr4	167687001	167697000	143	0.220875	0.193448
chr4	167688001	167698000	142	0.224685	0.195397
chr4	167689001	167699000	163	0.218596	0.191382
chr4	167690001	167700000	237	0.17784	0.1509
chr4	167691001	167701000	246	0.175911	0.150522
chr4	167692001	167702000	239	0.158564	0.13481
chr4	167693001	167703000	226	0.157931	0.133218
chr4	167694001	167704000	219	0.156603	0.132181
chr4	167695001	167705000	188	0.169481	0.143526
chr4	167696001	167706000	174	0.168406	0.140282
chr4	167697001	167707000	184	0.158188	0.126955
chr4	167698001	167708000	175	0.147211	0.117356
chr4	167699001	167709000	139	0.124821	0.0979022
chr4	167700001	167710000	59	0.18356	0.138255
chr4	167701001	167711000	51	0.202301	0.136571
chr4	167702001	167712000	65	0.205625	0.154748
chr4	167703001	167713000	79	0.239488	0.176418
chr4	167704001	167714000	79	0.239488	0.176418
chr4	167705001	167715000	96	0.253807	0.18591
chr4	167706001	167716000	114	0.312857	0.227738
chr4	167707001	167717000	92	0.335399	0.250747
chr4	167708001	167718000	86	0.328958	0.245429
chr4	167709001	167719000	92	0.333309	0.247615
chr4	167710001	167720000	116	0.303852	0.210631
chr4	167711001	167721000	111	0.302259	0.207259
chr4	167712001	167722000	109	0.31994	0.226419
chr4	167713001	167723000	115	0.293908	0.206918
chr4	167714001	167724000	128	0.283285	0.20163
chr4	167715001	167725000	123	0.275307	0.197473
chr4	167716001	167726000	118	0.204186	0.14627
chr4	167717001	167727000	122	0.203443	0.147712
chr4	167718001	167728000	167	0.1714	0.126708
chr4	167719001	167729000	172	0.160607	0.119885
chr4	167720001	167730000	154	0.155477	0.121451
chr4	167721001	167731000	152	0.157345	0.125676
chr4	167722001	167732000	137	0.154907	0.119458
chr4	167723001	167733000	129	0.150183	0.116057
chr4	167724001	167734000	123	0.144474	0.111117
chr4	167725001	167735000	120	0.124941	0.0944947
chr4	167726001	167736000	111	0.118222	0.0917028
chr4	167727001	167737000	112	0.111606	0.0861005
chr4	167728001	167738000	78	0.139113	0.102132
chr4	167729001	167739000	76	0.151569	0.111713
chr4	167730001	167740000	79	0.191808	0.14345
chr4	167731001	167741000	84	0.196009	0.139586
chr4	167732001	167742000	93	0.197828	0.139562
chr4	167733001	167743000	92	0.206223	0.146968
chr4	167734001	167744000	92	0.209944	0.1496
chr4	167735001	167745000	88	0.221491	0.154768
chr4	167736001	167746000	84	0.230721	0.163031
chr4	167737001	167747000	78	0.247902	0.173371
chr4	167738001	167748000	67	0.253903	0.180008
chr4	167739001	167749000	58	0.259091	0.179362
chr4	167740001	167750000	49	0.240833	0.159689
chr4	167741001	167751000	38	0.241157	0.159414
chr4	167742001	167752000	24	0.204947	0.132198
chr4	167743001	167753000	12	0.144757	0.0725509
chr4	167744001	167754000	5	-0.0131049	-0.0161353
chr4	167753001	167763000	5	0.0494227	0.0497471
chr4	167754001	167764000	5	0.0494227	0.0497471
chr4	167755001	167765000	5	0.0494227	0.0497471
chr4	167756001	167766000	5	0.0494227	0.0497471
chr4	167757001	167767000	5	0.0494227	0.0497471
chr4	167758001	167768000	5	0.0494227	0.0497471
chr4	167759001	167769000	5	0.0494227	0.0497471
chr4	167760001	167770000	5	0.0494227	0.0497471
chr4	167761001	167771000	22	0.0478996	0.0519451
chr4	167762001	167772000	22	0.0478996	0.0519451
chr4	167763001	167773000	17	0.0472864	0.0525916
chr4	167764001	167774000	17	0.0472864	0.0525916
chr4	167765001	167775000	17	0.0472864	0.0525916
chr4	167766001	167776000	17	0.0472864	0.0525916
chr4	167767001	167777000	17	0.0472864	0.0525916
chr4	167768001	167778000	17	0.0472864	0.0525916
chr4	167769001	167779000	17	0.0472864	0.0525916
chr4	167770001	167780000	17	0.0472864	0.0525916
chr4	167772001	167782000	13	0.00654604	0.0194143
chr4	167773001	167783000	27	0.0453216	0.0385644
chr4	167774001	167784000	41	0.0362679	0.0288071
chr4	167775001	167785000	48	0.0562681	0.0422604
chr4	167776001	167786000	53	0.054781	0.0411656
chr4	167777001	167787000	62	0.0580354	0.0438789
chr4	167778001	167788000	98	0.0625441	0.0511698
chr4	167779001	167789000	139	0.0835308	0.0725952
chr4	167780001	167790000	149	0.0794884	0.0711932
chr4	167781001	167791000	150	0.0790492	0.0704992
chr4	167782001	167792000	137	0.0856339	0.0753467
chr4	167783001	167793000	130	0.0959375	0.083981
chr4	167784001	167794000	118	0.104772	0.0931326
chr4	167785001	167795000	124	0.115464	0.100606
chr4	167786001	167796000	128	0.110856	0.0967763
chr4	167787001	167797000	119	0.113797	0.0995685
chr4	167788001	167798000	83	0.131158	0.115114
chr4	167789001	167799000	47	0.129209	0.103916
chr4	167790001	167800000	37	0.163036	0.118028
chr4	167791001	167801000	36	0.166452	0.12222
chr4	167792001	167802000	36	0.166452	0.12222
chr4	167793001	167803000	29	0.139186	0.104001
chr4	167794001	167804000	27	0.142829	0.103854
chr4	167795001	167805000	14	0.0403591	0.0336502
chr4	167796001	167806000	5	0.113009	0.0811336
chr4	167797001	167807000	5	0.113009	0.0811336
chr4	167798001	167808000	5	0.113009	0.0811336
chr4	167800001	167810000	3	0.329488	0.231214
chr4	167801001	167811000	28	0.0641721	0.0152769
chr4	167802001	167812000	33	0.0604589	0.0188529
chr4	167803001	167813000	59	0.0323105	0.0109774
chr4	167804001	167814000	64	0.0312022	0.0126437
chr4	167805001	167815000	67	0.0265131	0.010009
chr4	167806001	167816000	71	0.0242349	0.00762171
chr4	167807001	167817000	85	0.0148383	0.00309254
chr4	167808001	167818000	95	0.0465395	0.0238265
chr4	167809001	167819000	100	0.0554314	0.0298569
chr4	167810001	167820000	97	0.0438879	0.0236294
chr4	167811001	167821000	72	0.0528177	0.0355269
chr4	167812001	167822000	67	0.0535299	0.0352768
chr4	167813001	167823000	41	0.0835913	0.0570249
chr4	167814001	167824000	36	0.0895302	0.0604581
chr4	167815001	167825000	33	0.102906	0.0701542
chr4	167816001	167826000	31	0.108833	0.0758097
chr4	167817001	167827000	17	0.239692	0.15461
chr4	167818001	167828000	7	0.204522	0.0896751
chr4	167819001	167829000	2	-0.0511774	-0.0472226
chr4	167820001	167830000	2	-0.0511774	-0.0472226
chr4	167821001	167831000	2	-0.0511774	-0.0472226
chr4	167822001	167832000	2	-0.0511774	-0.0472226
chr4	167823001	167833000	2	-0.0511774	-0.0472226
chr4	167824001	167834000	2	-0.0511774	-0.0472226
chr4	167825001	167835000	2	-0.0511774	-0.0472226
chr4	167840001	167850000	40	0.0202841	0.0197123
chr4	167841001	167851000	56	0.0186294	0.0125102
chr4	167842001	167852000	57	0.0183956	0.0118648
chr4	167843001	167853000	57	0.0183956	0.0118648
chr4	167844001	167854000	57	0.0183956	0.0118648
chr4	167845001	167855000	57	0.0183956	0.0118648
chr4	167846001	167856000	57	0.0183956	0.0118648
chr4	167847001	167857000	57	0.0183956	0.0118648
chr4	167848001	167858000	57	0.0183956	0.0118648
chr4	167849001	167859000	57	0.0183956	0.0118648
chr4	167850001	167860000	17	0.0135056	-0.0066
chr4	167851001	167861000	1	-0.0242792	-0.0242792
chr4	167871001	167881000	4	0.161984	0.155683
chr4	167872001	167882000	4	0.161984	0.155683
chr4	167873001	167883000	4	0.161984	0.155683
chr4	167874001	167884000	4	0.161984	0.155683
chr4	167875001	167885000	4	0.161984	0.155683
chr4	167876001	167886000	4	0.161984	0.155683
chr4	167877001	167887000	4	0.161984	0.155683
chr4	167878001	167888000	4	0.161984	0.155683
chr4	167879001	167889000	4	0.161984	0.155683
chr4	167880001	167890000	4	0.161984	0.155683
chr4	167904001	167914000	9	-0.0188265	-0.00645797
chr4	167905001	167915000	18	0.0161063	0.0181331
chr4	167906001	167916000	22	0.0349261	0.040092
chr4	167907001	167917000	22	0.0349261	0.040092
chr4	167908001	167918000	22	0.0349261	0.040092
chr4	167909001	167919000	22	0.0349261	0.040092
chr4	167910001	167920000	22	0.0349261	0.040092
chr4	167911001	167921000	22	0.0349261	0.040092
chr4	167912001	167922000	22	0.0349261	0.040092
chr4	167913001	167923000	22	0.0349261	0.040092
chr4	167914001	167924000	13	0.0664894	0.072319
chr4	167915001	167925000	4	0.116833	0.138907
chr4	167989001	167999000	5	-0.0170997	-0.0189398
chr4	167990001	168000000	6	-0.00877024	-0.010898
chr4	167991001	168001000	6	-0.00877024	-0.010898
chr4	167992001	168002000	6	-0.00877024	-0.010898
chr4	167993001	168003000	6	-0.00877024	-0.010898
chr4	167994001	168004000	6	-0.00877024	-0.010898
chr4	167995001	168005000	6	-0.00877024	-0.010898
chr4	167996001	168006000	6	-0.00877024	-0.010898
chr4	167997001	168007000	6	-0.00877024	-0.010898
chr4	167998001	168008000	6	-0.00877024	-0.010898
chr4	167999001	168009000	1	0.0293107	0.0293107
chr4	168133001	168143000	2	0.323158	0.32137
chr4	168134001	168144000	2	0.323158	0.32137
chr4	168135001	168145000	5	0.269072	0.234957
chr4	168136001	168146000	5	0.269072	0.234957
chr4	168137001	168147000	5	0.269072	0.234957
chr4	168138001	168148000	5	0.269072	0.234957
chr4	168139001	168149000	5	0.269072	0.234957
chr4	168140001	168150000	5	0.269072	0.234957
chr4	168141001	168151000	5	0.269072	0.234957
chr4	168142001	168152000	5	0.269072	0.234957
chr4	168143001	168153000	3	0.224115	0.177348
chr4	168144001	168154000	3	0.224115	0.177348
chr4	168153001	168163000	18	0.0441443	0.00367113
chr4	168154001	168164000	49	0.0216432	0.00961005
chr4	168155001	168165000	70	0.0113435	0.00226509
chr4	168156001	168166000	70	0.0113435	0.00226509
chr4	168157001	168167000	70	0.0113435	0.00226509
chr4	168158001	168168000	70	0.0113435	0.00226509
chr4	168159001	168169000	70	0.0113435	0.00226509
chr4	168160001	168170000	70	0.0113435	0.00226509
chr4	168161001	168171000	70	0.0113435	0.00226509
chr4	168162001	168172000	70	0.0113435	0.00226509
chr4	168163001	168173000	52	0.00108172	0.00177839
chr4	168164001	168174000	21	-0.0117913	-0.0148731
chr4	168202001	168212000	3	0.387548	0.199672
chr4	168203001	168213000	3	0.387548	0.199672
chr4	168204001	168214000	3	0.387548	0.199672
chr4	168205001	168215000	3	0.387548	0.199672
chr4	168206001	168216000	3	0.387548	0.199672
chr4	168207001	168217000	3	0.387548	0.199672
chr4	168208001	168218000	3	0.387548	0.199672
chr4	168209001	168219000	3	0.387548	0.199672
chr4	168210001	168220000	3	0.387548	0.199672
chr4	168211001	168221000	3	0.387548	0.199672
chr4	168269001	168279000	14	0.152544	0.105735
chr4	168270001	168280000	19	0.191526	0.140246
chr4	168271001	168281000	19	0.191526	0.140246
chr4	168272001	168282000	19	0.191526	0.140246
chr4	168273001	168283000	19	0.191526	0.140246
chr4	168274001	168284000	19	0.191526	0.140246
chr4	168275001	168285000	19	0.191526	0.140246
chr4	168276001	168286000	19	0.191526	0.140246
chr4	168277001	168287000	19	0.191526	0.140246
chr4	168278001	168288000	19	0.191526	0.140246
chr4	168279001	168289000	5	0.278704	0.236879
chr4	168280001	168290000	6	0.243907	0.137359
chr4	168281001	168291000	14	0.153846	0.0741447
chr4	168282001	168292000	17	0.159122	0.086319
chr4	168283001	168293000	32	0.269926	0.186407
chr4	168284001	168294000	32	0.269926	0.186407
chr4	168285001	168295000	32	0.269926	0.186407
chr4	168286001	168296000	32	0.269926	0.186407
chr4	168287001	168297000	32	0.269926	0.186407
chr4	168288001	168298000	32	0.269926	0.186407
chr4	168289001	168299000	32	0.269926	0.186407
chr4	168290001	168300000	34	0.233209	0.17402
chr4	168291001	168301000	33	0.28806	0.239213
chr4	168292001	168302000	30	0.29662	0.248821
chr4	168293001	168303000	28	0.27902	0.240781
chr4	168294001	168304000	49	0.214037	0.154008
chr4	168295001	168305000	49	0.214037	0.154008
chr4	168296001	168306000	49	0.214037	0.154008
chr4	168297001	168307000	63	0.201115	0.147438
chr4	168298001	168308000	71	0.21278	0.152191
chr4	168299001	168309000	71	0.21278	0.152191
chr4	168300001	168310000	63	0.226696	0.159203
chr4	168301001	168311000	56	0.203576	0.139974
chr4	168302001	168312000	56	0.203576	0.139974
chr4	168303001	168313000	43	0.148988	0.0945052
chr4	168304001	168314000	22	0.209491	0.148145
chr4	168305001	168315000	22	0.209491	0.148145
chr4	168306001	168316000	22	0.209491	0.148145
chr4	168307001	168317000	8	0.328769	0.189624
chr4	168336001	168346000	7	0.06817	0.0382112
chr4	168337001	168347000	9	0.162725	0.108859
chr4	168338001	168348000	11	0.12117	0.0852272
chr4	168339001	168349000	30	0.000567748	-0.000626433
chr4	168340001	168350000	30	0.000567748	-0.000626433
chr4	168341001	168351000	30	0.000567748	-0.000626433
chr4	168342001	168352000	30	0.000567748	-0.000626433
chr4	168343001	168353000	30	0.000567748	-0.000626433
chr4	168344001	168354000	30	0.000567748	-0.000626433
chr4	168345001	168355000	30	0.000567748	-0.000626433
chr4	168346001	168356000	23	-0.0128981	-0.0124466
chr4	168347001	168357000	21	-0.0495778	-0.0475488
chr4	168348001	168358000	19	-0.0504382	-0.0503312
chr4	168380001	168390000	1	-0.0737059	-0.0737059
chr4	168381001	168391000	1	-0.0737059	-0.0737059
chr4	168382001	168392000	1	-0.0737059	-0.0737059
chr4	168383001	168393000	1	-0.0737059	-0.0737059
chr4	168384001	168394000	1	-0.0737059	-0.0737059
chr4	168385001	168395000	1	-0.0737059	-0.0737059
chr4	168386001	168396000	1	-0.0737059	-0.0737059
chr4	168387001	168397000	1	-0.0737059	-0.0737059
chr4	168388001	168398000	1	-0.0737059	-0.0737059
chr4	168389001	168399000	1	-0.0737059	-0.0737059
chr4	168501001	168511000	1	-0.0368848	-0.0368848
chr4	168502001	168512000	2	-0.0376348	-0.0377568
chr4	168503001	168513000	2	-0.0376348	-0.0377568
chr4	168504001	168514000	4	0.0213268	0.0145266
chr4	168505001	168515000	12	0.109618	0.101679
chr4	168506001	168516000	19	0.125079	0.119286
chr4	168507001	168517000	25	0.136563	0.131995
chr4	168508001	168518000	30	0.136145	0.13431
chr4	168509001	168519000	40	0.139773	0.138167
chr4	168510001	168520000	51	0.14062	0.136644
chr4	168511001	168521000	57	0.13489	0.127938
chr4	168512001	168522000	62	0.139183	0.133014
chr4	168513001	168523000	76	0.146301	0.136931
chr4	168514001	168524000	81	0.146996	0.129318
chr4	168515001	168525000	81	0.132854	0.112336
chr4	168516001	168526000	81	0.126887	0.0984606
chr4	168517001	168527000	80	0.125293	0.0899907
chr4	168518001	168528000	79	0.123904	0.0848011
chr4	168519001	168529000	77	0.120715	0.0724793
chr4	168520001	168530000	70	0.113816	0.058446
chr4	168521001	168531000	68	0.119825	0.0555049
chr4	168522001	168532000	65	0.110638	0.04706
chr4	168523001	168533000	56	0.141222	0.0407478
chr4	168524001	168534000	49	0.140626	0.0424549
chr4	168525001	168535000	41	0.199562	0.0559464
chr4	168526001	168536000	34	0.227841	0.0697469
chr4	168527001	168537000	29	0.228912	0.0728971
chr4	168528001	168538000	25	0.267015	0.0753821
chr4	168529001	168539000	17	0.280505	0.0885635
chr4	168530001	168540000	13	0.298267	0.119467
chr4	168531001	168541000	8	0.344218	0.197903
chr4	168532001	168542000	5	0.479043	0.276574
chr4	168541001	168551000	3	0.0882711	0.0676885
chr4	168542001	168552000	7	0.0769936	0.0485659
chr4	168543001	168553000	7	0.0769936	0.0485659
chr4	168544001	168554000	7	0.0769936	0.0485659
chr4	168545001	168555000	7	0.0769936	0.0485659
chr4	168546001	168556000	7	0.0769936	0.0485659
chr4	168547001	168557000	7	0.0769936	0.0485659
chr4	168548001	168558000	7	0.0769936	0.0485659
chr4	168549001	168559000	7	0.0769936	0.0485659
chr4	168550001	168560000	7	0.0769936	0.0485659
chr4	168551001	168561000	4	0.0607667	0.034224
chr4	168558001	168568000	5	-0.0119685	-0.0127992
chr4	168559001	168569000	5	-0.0119685	-0.0127992
chr4	168560001	168570000	5	-0.0119685	-0.0127992
chr4	168561001	168571000	5	-0.0119685	-0.0127992
chr4	168562001	168572000	5	-0.0119685	-0.0127992
chr4	168563001	168573000	5	-0.0119685	-0.0127992
chr4	168564001	168574000	5	-0.0119685	-0.0127992
chr4	168565001	168575000	5	-0.0119685	-0.0127992
chr4	168566001	168576000	5	-0.0119685	-0.0127992
chr4	168567001	168577000	5	-0.0119685	-0.0127992
chr4	168578001	168588000	1	0.0489804	0.0489804
chr4	168579001	168589000	2	0.40811	0.300547
chr4	168580001	168590000	2	0.40811	0.300547
chr4	168581001	168591000	2	0.40811	0.300547
chr4	168582001	168592000	2	0.40811	0.300547
chr4	168583001	168593000	2	0.40811	0.300547
chr4	168584001	168594000	6	0.207898	0.0576852
chr4	168585001	168595000	6	0.207898	0.0576852
chr4	168586001	168596000	6	0.207898	0.0576852
chr4	168587001	168597000	6	0.207898	0.0576852
chr4	168588001	168598000	5	0.239225	0.0594261
chr4	168589001	168599000	4	-0.0633299	-0.0637455
chr4	168590001	168600000	4	-0.0633299	-0.0637455
chr4	168591001	168601000	5	-0.0357775	-0.0428975
chr4	168592001	168602000	6	-0.0302615	-0.0362785
chr4	168593001	168603000	6	-0.0302615	-0.0362785
chr4	168594001	168604000	2	0.0215266	0.0186554
chr4	168595001	168605000	2	0.0215266	0.0186554
chr4	168596001	168606000	2	0.0215266	0.0186554
chr4	168597001	168607000	2	0.0215266	0.0186554
chr4	168598001	168608000	2	0.0215266	0.0186554
chr4	168599001	168609000	2	0.0215266	0.0186554
chr4	168600001	168610000	2	0.0215266	0.0186554
chr4	168601001	168611000	1	-0.00318341	-0.00318341
chr4	168611001	168621000	1	0.480263	0.480263
chr4	168612001	168622000	3	0.15625	0.132738
chr4	168613001	168623000	5	0.0916395	0.0553816
chr4	168614001	168624000	6	0.057831	0.0349598
chr4	168615001	168625000	6	0.057831	0.0349598
chr4	168616001	168626000	6	0.057831	0.0349598
chr4	168617001	168627000	6	0.057831	0.0349598
chr4	168618001	168628000	6	0.057831	0.0349598
chr4	168619001	168629000	6	0.057831	0.0349598
chr4	168620001	168630000	6	0.057831	0.0349598
chr4	168621001	168631000	5	-0.0544575	-0.0541008
chr4	168622001	168632000	3	-0.0660922	-0.0628182
chr4	168623001	168633000	1	-0.0671493	-0.0671493
chr4	168625001	168635000	1	-0.0555037	-0.0555037
chr4	168626001	168636000	2	-0.00896039	-0.0178729
chr4	168627001	168637000	2	-0.00896039	-0.0178729
chr4	168628001	168638000	2	-0.00896039	-0.0178729
chr4	168629001	168639000	2	-0.00896039	-0.0178729
chr4	168630001	168640000	2	-0.00896039	-0.0178729
chr4	168631001	168641000	2	-0.00896039	-0.0178729
chr4	168632001	168642000	2	-0.00896039	-0.0178729
chr4	168633001	168643000	2	-0.00896039	-0.0178729
chr4	168634001	168644000	2	-0.00896039	-0.0178729
chr4	168635001	168645000	1	0.019758	0.019758
chr4	168672001	168682000	5	0.5016	0.414643
chr4	168673001	168683000	5	0.5016	0.414643
chr4	168674001	168684000	6	0.43935	0.367219
chr4	168675001	168685000	8	0.405334	0.279467
chr4	168676001	168686000	11	0.351712	0.221972
chr4	168677001	168687000	14	0.343407	0.193168
chr4	168678001	168688000	16	0.326281	0.171048
chr4	168679001	168689000	17	0.324418	0.159468
chr4	168680001	168690000	19	0.293086	0.151358
chr4	168681001	168691000	25	0.275444	0.150685
chr4	168682001	168692000	23	0.177119	0.0918471
chr4	168683001	168693000	25	0.182374	0.099401
chr4	168684001	168694000	29	0.173362	0.090266
chr4	168685001	168695000	34	0.177798	0.111696
chr4	168686001	168696000	39	0.220699	0.150168
chr4	168687001	168697000	43	0.202383	0.142347
chr4	168688001	168698000	48	0.203154	0.149183
chr4	168689001	168699000	53	0.202814	0.151431
chr4	168690001	168700000	55	0.209364	0.159468
chr4	168691001	168701000	51	0.202006	0.15248
chr4	168692001	168702000	54	0.197922	0.144533
chr4	168693001	168703000	56	0.195938	0.138437
chr4	168694001	168704000	57	0.20553	0.149991
chr4	168695001	168705000	55	0.221606	0.155791
chr4	168696001	168706000	48	0.200601	0.137874
chr4	168697001	168707000	45	0.216358	0.151118
chr4	168698001	168708000	40	0.218675	0.150529
chr4	168699001	168709000	46	0.224411	0.152252
chr4	168700001	168710000	53	0.239928	0.166526
chr4	168701001	168711000	58	0.249539	0.177305
chr4	168702001	168712000	60	0.248245	0.182518
chr4	168703001	168713000	56	0.251539	0.189836
chr4	168704001	168714000	54	0.23916	0.181137
chr4	168705001	168715000	63	0.264681	0.191868
chr4	168706001	168716000	65	0.259818	0.189188
chr4	168707001	168717000	68	0.242045	0.173637
chr4	168708001	168718000	68	0.242792	0.175271
chr4	168709001	168719000	57	0.243556	0.180602
chr4	168710001	168720000	49	0.225892	0.159173
chr4	168711001	168721000	42	0.218034	0.153443
chr4	168712001	168722000	39	0.222334	0.154555
chr4	168713001	168723000	42	0.219851	0.153773
chr4	168714001	168724000	41	0.222227	0.152413
chr4	168715001	168725000	28	0.137674	0.0989125
chr4	168716001	168726000	26	0.130746	0.0924184
chr4	168717001	168727000	25	0.234255	0.15755
chr4	168718001	168728000	26	0.216	0.139211
chr4	168719001	168729000	28	0.217201	0.12929
chr4	168720001	168730000	27	0.215242	0.124169
chr4	168721001	168731000	32	0.187286	0.109387
chr4	168722001	168732000	33	0.167107	0.099039
chr4	168723001	168733000	37	0.15835	0.0850773
chr4	168724001	168734000	41	0.160985	0.0839764
chr4	168725001	168735000	47	0.160917	0.0883679
chr4	168726001	168736000	53	0.158722	0.086366
chr4	168727001	168737000	54	0.0857145	0.0600401
chr4	168728001	168738000	56	0.148594	0.079577
chr4	168729001	168739000	55	0.160943	0.0893282
chr4	168730001	168740000	61	0.159624	0.0827263
chr4	168731001	168741000	61	0.186639	0.0932077
chr4	168732001	168742000	64	0.207061	0.102708
chr4	168733001	168743000	60	0.207457	0.102887
chr4	168734001	168744000	62	0.329145	0.175593
chr4	168735001	168745000	61	0.376436	0.213092
chr4	168736001	168746000	62	0.416679	0.265081
chr4	168737001	168747000	64	0.45389	0.313327
chr4	168738001	168748000	65	0.471072	0.341849
chr4	168739001	168749000	71	0.489073	0.354276
chr4	168740001	168750000	70	0.524223	0.423279
chr4	168741001	168751000	77	0.523632	0.432457
chr4	168742001	168752000	73	0.579998	0.484307
chr4	168743001	168753000	75	0.583588	0.48757
chr4	168744001	168754000	76	0.543348	0.449694
chr4	168745001	168755000	80	0.506104	0.421614
chr4	168746001	168756000	78	0.498784	0.410856
chr4	168747001	168757000	74	0.488749	0.395607
chr4	168748001	168758000	75	0.470966	0.379025
chr4	168749001	168759000	69	0.462966	0.372018
chr4	168750001	168760000	63	0.428101	0.337965
chr4	168751001	168761000	52	0.420924	0.333595
chr4	168752001	168762000	50	0.360892	0.296194
chr4	168753001	168763000	47	0.363251	0.316927
chr4	168754001	168764000	39	0.366061	0.312633
chr4	168755001	168765000	35	0.379465	0.275301
chr4	168756001	168766000	35	0.33823	0.205114
chr4	168757001	168767000	38	0.29403	0.156402
chr4	168758001	168768000	39	0.257818	0.128492
chr4	168759001	168769000	39	0.239121	0.119827
chr4	168760001	168770000	44	0.241072	0.122663
chr4	168761001	168771000	43	0.228275	0.113608
chr4	168762001	168772000	44	0.220782	0.109834
chr4	168763001	168773000	53	0.205567	0.108087
chr4	168764001	168774000	54	0.268446	0.140716
chr4	168765001	168775000	51	0.347075	0.19464
chr4	168766001	168776000	45	0.373231	0.223285
chr4	168767001	168777000	44	0.398012	0.25746
chr4	168768001	168778000	40	0.516868	0.327092
chr4	168769001	168779000	43	0.590346	0.376266
chr4	168770001	168780000	40	0.639017	0.406142
chr4	168771001	168781000	47	0.571794	0.352634
chr4	168772001	168782000	43	0.61107	0.366404
chr4	168773001	168783000	33	0.620783	0.415726
chr4	168774001	168784000	30	0.603581	0.397774
chr4	168775001	168785000	27	0.58138	0.360359
chr4	168776001	168786000	27	0.58138	0.360359
chr4	168777001	168787000	20	0.644785	0.420943
chr4	168778001	168788000	17	0.519053	0.291436
chr4	168779001	168789000	14	0.217175	0.124967
chr4	168780001	168790000	17	0.312488	0.212607
chr4	168781001	168791000	10	0.423946	0.32862
chr4	168782001	168792000	13	0.407553	0.282805
chr4	168783001	168793000	14	0.410096	0.287162
chr4	168784001	168794000	15	0.399951	0.2697
chr4	168785001	168795000	17	0.384543	0.234617
chr4	168786001	168796000	19	0.355068	0.207109
chr4	168787001	168797000	20	0.34186	0.195418
chr4	168788001	168798000	21	0.361235	0.213103
chr4	168789001	168799000	21	0.40631	0.254661
chr4	168790001	168800000	24	0.325785	0.156034
chr4	168791001	168801000	25	0.315211	0.148724
chr4	168792001	168802000	27	0.275619	0.131675
chr4	168793001	168803000	29	0.279398	0.126048
chr4	168794001	168804000	30	0.276346	0.119104
chr4	168795001	168805000	37	0.316482	0.173197
chr4	168796001	168806000	48	0.298048	0.158675
chr4	168797001	168807000	49	0.304517	0.16708
chr4	168798001	168808000	48	0.297058	0.160485
chr4	168799001	168809000	48	0.263767	0.135286
chr4	168800001	168810000	46	0.251588	0.131588
chr4	168801001	168811000	49	0.247696	0.127194
chr4	168802001	168812000	47	0.258374	0.132073
chr4	168803001	168813000	46	0.241159	0.127735
chr4	168804001	168814000	49	0.23473	0.127549
chr4	168805001	168815000	44	0.160945	0.0845049
chr4	168806001	168816000	35	0.125465	0.0755419
chr4	168807001	168817000	40	0.089574	0.060929
chr4	168808001	168818000	40	0.0893629	0.0605587
chr4	168809001	168819000	42	0.090139	0.0617249
chr4	168810001	168820000	44	0.0602886	0.0513787
chr4	168811001	168821000	40	0.0619889	0.0526978
chr4	168812001	168822000	39	0.0591032	0.047468
chr4	168813001	168823000	37	0.056393	0.0440281
chr4	168814001	168824000	32	0.0549784	0.0409983
chr4	168815001	168825000	29	0.051257	0.0357579
chr4	168816001	168826000	27	0.0525583	0.0360539
chr4	168817001	168827000	23	0.0444207	0.0272341
chr4	168818001	168828000	24	0.152652	0.0613714
chr4	168819001	168829000	22	0.170368	0.0547396
chr4	168820001	168830000	15	0.174456	0.0445578
chr4	168821001	168831000	17	0.223126	0.0659086
chr4	168822001	168832000	16	0.23222	0.0718099
chr4	168823001	168833000	23	0.384212	0.155191
chr4	168824001	168834000	25	0.470615	0.212339
chr4	168825001	168835000	30	0.563016	0.323381
chr4	168826001	168836000	34	0.5938	0.398033
chr4	168827001	168837000	36	0.623407	0.467859
chr4	168828001	168838000	35	0.641325	0.478247
chr4	168829001	168839000	35	0.652523	0.523216
chr4	168830001	168840000	35	0.674415	0.569051
chr4	168831001	168841000	34	0.680893	0.591902
chr4	168832001	168842000	37	0.675362	0.598983
chr4	168833001	168843000	30	0.704224	0.681428
chr4	168834001	168844000	29	0.674802	0.645674
chr4	168835001	168845000	25	0.660033	0.629235
chr4	168836001	168846000	20	0.664682	0.627111
chr4	168837001	168847000	16	0.665893	0.618901
chr4	168838001	168848000	16	0.657699	0.610906
chr4	168839001	168849000	15	0.640355	0.594145
chr4	168840001	168850000	15	0.622247	0.578871
chr4	168841001	168851000	15	0.622247	0.578871
chr4	168842001	168852000	12	0.628665	0.610927
chr4	168843001	168853000	13	0.625068	0.60876
chr4	168844001	168854000	16	0.674543	0.674296
chr4	168845001	168855000	18	0.669895	0.669874
chr4	168846001	168856000	19	0.669372	0.669352
chr4	168847001	168857000	18	0.669895	0.669874
chr4	168848001	168858000	17	0.67048	0.670458
chr4	168849001	168859000	21	0.659985	0.605306
chr4	168850001	168860000	20	0.653224	0.567713
chr4	168851001	168861000	20	0.653224	0.567713
chr4	168852001	168862000	22	0.653922	0.576099
chr4	168853001	168863000	22	0.642937	0.54626
chr4	168854001	168864000	21	0.607034	0.495114
chr4	168855001	168865000	18	0.595788	0.467641
chr4	168856001	168866000	21	0.607034	0.495114
chr4	168857001	168867000	28	0.640725	0.551846
chr4	168858001	168868000	34	0.643751	0.536693
chr4	168859001	168869000	34	0.645433	0.528093
chr4	168860001	168870000	36	0.640202	0.497723
chr4	168861001	168871000	40	0.640774	0.512605
chr4	168862001	168872000	40	0.614092	0.490629
chr4	168863001	168873000	43	0.587531	0.486294
chr4	168864001	168874000	50	0.537906	0.459119
chr4	168865001	168875000	56	0.529785	0.451321
chr4	168866001	168876000	57	0.499087	0.414865
chr4	168867001	168877000	52	0.456555	0.367738
chr4	168868001	168878000	55	0.41042	0.333605
chr4	168869001	168879000	55	0.383597	0.318712
chr4	168870001	168880000	61	0.363034	0.312395
chr4	168871001	168881000	70	0.305517	0.262602
chr4	168872001	168882000	80	0.27202	0.234893
chr4	168873001	168883000	83	0.254194	0.221023
chr4	168874001	168884000	83	0.227886	0.200521
chr4	168875001	168885000	81	0.185125	0.178951
chr4	168876001	168886000	81	0.185369	0.180275
chr4	168877001	168887000	85	0.17835	0.171566
chr4	168878001	168888000	84	0.171004	0.161819
chr4	168879001	168889000	81	0.163045	0.155529
chr4	168880001	168890000	76	0.165124	0.156144
chr4	168881001	168891000	67	0.156795	0.144304
chr4	168882001	168892000	59	0.204662	0.175119
chr4	168883001	168893000	59	0.215146	0.181219
chr4	168884001	168894000	60	0.219947	0.180554
chr4	168885001	168895000	70	0.201857	0.159657
chr4	168886001	168896000	71	0.174282	0.142329
chr4	168887001	168897000	79	0.16257	0.133874
chr4	168888001	168898000	77	0.160388	0.130906
chr4	168889001	168899000	82	0.178554	0.139932
chr4	168890001	168900000	82	0.172479	0.132699
chr4	168891001	168901000	83	0.192943	0.144445
chr4	168892001	168902000	86	0.181785	0.136921
chr4	168893001	168903000	88	0.194581	0.143098
chr4	168894001	168904000	82	0.203708	0.148559
chr4	168895001	168905000	70	0.221424	0.16112
chr4	168896001	168906000	63	0.232355	0.167758
chr4	168897001	168907000	52	0.259653	0.189096
chr4	168898001	168908000	57	0.250345	0.193182
chr4	168899001	168909000	60	0.212592	0.176262
chr4	168900001	168910000	63	0.207179	0.179034
chr4	168901001	168911000	59	0.193021	0.171483
chr4	168902001	168912000	55	0.173115	0.154336
chr4	168903001	168913000	47	0.149683	0.131993
chr4	168904001	168914000	44	0.131331	0.113262
chr4	168905001	168915000	45	0.147109	0.120943
chr4	168906001	168916000	48	0.144278	0.115138
chr4	168907001	168917000	49	0.164919	0.124029
chr4	168908001	168918000	41	0.150594	0.11357
chr4	168909001	168919000	38	0.178008	0.105746
chr4	168910001	168920000	36	0.19822	0.107733
chr4	168911001	168921000	36	0.220509	0.116052
chr4	168912001	168922000	33	0.223813	0.115497
chr4	168913001	168923000	31	0.225671	0.1127
chr4	168914001	168924000	32	0.227102	0.121266
chr4	168915001	168925000	29	0.205449	0.110793
chr4	168916001	168926000	28	0.197506	0.112634
chr4	168917001	168927000	26	0.156536	0.0953326
chr4	168918001	168928000	24	0.166727	0.0968064
chr4	168919001	168929000	17	0.171858	0.125603
chr4	168920001	168930000	14	0.152679	0.116084
chr4	168921001	168931000	15	0.0797626	0.071144
chr4	168922001	168932000	14	0.0919826	0.0787589
chr4	168923001	168933000	14	0.0919826	0.0787589
chr4	168924001	168934000	13	0.125494	0.121619
chr4	168925001	168935000	14	0.180318	0.175056
chr4	168926001	168936000	23	0.338976	0.327899
chr4	168927001	168937000	27	0.361256	0.366791
chr4	168928001	168938000	31	0.37031	0.380354
chr4	168929001	168939000	39	0.380672	0.386594
chr4	168930001	168940000	48	0.360326	0.374881
chr4	168931001	168941000	52	0.388921	0.396796
chr4	168932001	168942000	54	0.388116	0.392396
chr4	168933001	168943000	62	0.366304	0.372235
chr4	168934001	168944000	63	0.354023	0.352161
chr4	168935001	168945000	62	0.349363	0.345113
chr4	168936001	168946000	61	0.278946	0.269425
chr4	168937001	168947000	56	0.259496	0.249461
chr4	168938001	168948000	51	0.246398	0.234214
chr4	168939001	168949000	44	0.205124	0.196084
chr4	168940001	168950000	48	0.22655	0.205947
chr4	168941001	168951000	44	0.205882	0.181865
chr4	168942001	168952000	47	0.208331	0.188435
chr4	168943001	168953000	42	0.198942	0.172379
chr4	168944001	168954000	43	0.191956	0.171796
chr4	168945001	168955000	42	0.19235	0.172528
chr4	168946001	168956000	33	0.250813	0.232771
chr4	168947001	168957000	32	0.260869	0.239503
chr4	168948001	168958000	33	0.263049	0.244716
chr4	168949001	168959000	33	0.285627	0.263583
chr4	168950001	168960000	18	0.265566	0.241188
chr4	168951001	168961000	20	0.491304	0.307634
chr4	168952001	168962000	18	0.465017	0.280348
chr4	168953001	168963000	15	0.487381	0.318238
chr4	168954001	168964000	11	0.586376	0.411279
chr4	168955001	168965000	12	0.601393	0.438579
chr4	168956001	168966000	13	0.59527	0.408014
chr4	168957001	168967000	18	0.590655	0.434744
chr4	168958001	168968000	20	0.62398	0.483435
chr4	168959001	168969000	19	0.625062	0.477744
chr4	168960001	168970000	19	0.625062	0.477744
chr4	168961001	168971000	17	0.607361	0.520202
chr4	168962001	168972000	17	0.662645	0.499221
chr4	168963001	168973000	18	0.652153	0.472507
chr4	168964001	168974000	18	0.652153	0.472507
chr4	168965001	168975000	17	0.646231	0.456838
chr4	168966001	168976000	17	0.683231	0.516794
chr4	168967001	168977000	15	0.723818	0.556541
chr4	168968001	168978000	14	0.725394	0.546263
chr4	168969001	168979000	17	0.716135	0.50023
chr4	168970001	168980000	22	0.668984	0.481565
chr4	168971001	168981000	20	0.645123	0.447245
chr4	168972001	168982000	19	0.670368	0.54637
chr4	168973001	168983000	19	0.672274	0.550187
chr4	168974001	168984000	19	0.672274	0.550187
chr4	168975001	168985000	20	0.678931	0.561538
chr4	168976001	168986000	18	0.657359	0.532291
chr4	168977001	168987000	15	0.648213	0.499828
chr4	168978001	168988000	14	0.612909	0.422121
chr4	168979001	168989000	11	0.60881	0.459405
chr4	168980001	168990000	7	0.6586	0.421616
chr4	168981001	168991000	6	0.633287	0.367758
chr4	168982001	168992000	5	0.511596	0.231149
chr4	168983001	168993000	6	0.438385	0.197142
chr4	168984001	168994000	6	0.438385	0.197142
chr4	168985001	168995000	9	0.337002	0.148828
chr4	168986001	168996000	10	0.324535	0.138292
chr4	168987001	168997000	11	0.256985	0.122817
chr4	168988001	168998000	12	0.380204	0.177749
chr4	168989001	168999000	16	0.319655	0.149736
chr4	168990001	169000000	18	0.354736	0.171795
chr4	168991001	169001000	18	0.354736	0.171795
chr4	168992001	169002000	18	0.348716	0.158369
chr4	168993001	169003000	16	0.373017	0.170789
chr4	168994001	169004000	19	0.336994	0.1637
chr4	168995001	169005000	23	0.325928	0.187961
chr4	168996001	169006000	32	0.352587	0.236203
chr4	168997001	169007000	37	0.353556	0.231343
chr4	168998001	169008000	38	0.318863	0.213772
chr4	168999001	169009000	39	0.323044	0.215667
chr4	169000001	169010000	40	0.315851	0.219022
chr4	169001001	169011000	45	0.316375	0.219433
chr4	169002001	169012000	50	0.315422	0.207848
chr4	169003001	169013000	52	0.307417	0.204119
chr4	169004001	169014000	56	0.307468	0.201156
chr4	169005001	169015000	56	0.279281	0.183618
chr4	169006001	169016000	54	0.265645	0.172118
chr4	169007001	169017000	52	0.28416	0.184901
chr4	169008001	169018000	54	0.309519	0.201239
chr4	169009001	169019000	53	0.319051	0.213767
chr4	169010001	169020000	59	0.334207	0.208063
chr4	169011001	169021000	60	0.361215	0.230228
chr4	169012001	169022000	59	0.373212	0.253015
chr4	169013001	169023000	64	0.394692	0.276641
chr4	169014001	169024000	60	0.416339	0.306261
chr4	169015001	169025000	59	0.437859	0.325645
chr4	169016001	169026000	56	0.450696	0.333328
chr4	169017001	169027000	55	0.442331	0.323568
chr4	169018001	169028000	54	0.420094	0.30033
chr4	169019001	169029000	52	0.416861	0.296048
chr4	169020001	169030000	45	0.404343	0.299881
chr4	169021001	169031000	44	0.354382	0.249138
chr4	169022001	169032000	41	0.323021	0.223595
chr4	169023001	169033000	45	0.266821	0.193062
chr4	169024001	169034000	47	0.219574	0.16296
chr4	169025001	169035000	46	0.187863	0.144856
chr4	169026001	169036000	49	0.145762	0.118138
chr4	169027001	169037000	56	0.143351	0.11928
chr4	169028001	169038000	56	0.149821	0.125806
chr4	169029001	169039000	69	0.144189	0.120356
chr4	169030001	169040000	70	0.13873	0.115426
chr4	169031001	169041000	66	0.14275	0.120148
chr4	169032001	169042000	69	0.154139	0.129037
chr4	169033001	169043000	65	0.139146	0.111084
chr4	169034001	169044000	67	0.142103	0.114114
chr4	169035001	169045000	69	0.121553	0.0929018
chr4	169036001	169046000	67	0.108436	0.0800815
chr4	169037001	169047000	57	0.0989507	0.0711407
chr4	169038001	169048000	53	0.0972683	0.0698769
chr4	169039001	169049000	38	0.0914613	0.0593218
chr4	169040001	169050000	34	0.101582	0.0705299
chr4	169041001	169051000	33	0.103992	0.0736067
chr4	169042001	169052000	28	0.0829974	0.0545323
chr4	169043001	169053000	28	0.0333757	0.0147893
chr4	169044001	169054000	42	0.00523728	0.0223268
chr4	169045001	169055000	52	-0.00290566	0.0138358
chr4	169046001	169056000	51	-0.00181347	0.0148907
chr4	169047001	169057000	59	-0.00399451	0.00990671
chr4	169048001	169058000	64	-0.0066226	0.0070204
chr4	169049001	169059000	69	-0.00295156	0.00793284
chr4	169050001	169060000	73	-0.00486249	0.00540034
chr4	169051001	169061000	76	-0.00639761	0.00349855
chr4	169052001	169062000	80	-0.00803987	0.00119007
chr4	169053001	169063000	76	-0.00401997	0.00499591
chr4	169054001	169064000	63	-0.0185004	-0.0168228
chr4	169055001	169065000	53	0.00719874	-0.00640002
chr4	169056001	169066000	54	0.00760475	-0.00614413
chr4	169057001	169067000	48	0.0109619	-0.00390152
chr4	169058001	169068000	48	0.0190481	0.0052154
chr4	169059001	169069000	50	0.0171602	0.00807951
chr4	169060001	169070000	49	0.0256063	0.0204397
chr4	169061001	169071000	49	0.0291195	0.0227117
chr4	169062001	169072000	48	0.0382085	0.033297
chr4	169063001	169073000	48	0.0380184	0.0325447
chr4	169064001	169074000	43	0.0676889	0.0439085
chr4	169065001	169075000	41	0.0735204	0.0541876
chr4	169066001	169076000	41	0.0795912	0.0564804
chr4	169067001	169077000	40	0.0849925	0.0585111
chr4	169068001	169078000	38	0.0881308	0.0563952
chr4	169069001	169079000	36	0.0941387	0.0515771
chr4	169070001	169080000	39	0.110471	0.0540857
chr4	169071001	169081000	38	0.113148	0.0553638
chr4	169072001	169082000	40	0.106655	0.0498115
chr4	169073001	169083000	40	0.106728	0.0495319
chr4	169074001	169084000	41	0.168361	0.0783659
chr4	169075001	169085000	39	0.165514	0.0806133
chr4	169076001	169086000	36	0.227777	0.120749
chr4	169077001	169087000	44	0.251935	0.155003
chr4	169078001	169088000	41	0.263074	0.163783
chr4	169079001	169089000	36	0.280285	0.187491
chr4	169080001	169090000	30	0.291312	0.201756
chr4	169081001	169091000	28	0.30125	0.216971
chr4	169082001	169092000	23	0.319967	0.255298
chr4	169083001	169093000	20	0.338013	0.295562
chr4	169084001	169094000	18	0.271206	0.236384
chr4	169085001	169095000	17	0.273788	0.217858
chr4	169086001	169096000	15	0.217406	0.1695
chr4	169087001	169097000	14	0.0805287	0.0475864
chr4	169088001	169098000	20	0.0992575	0.0733218
chr4	169089001	169099000	26	0.0822956	0.0551485
chr4	169090001	169100000	34	0.0712003	0.0517086
chr4	169091001	169101000	54	0.0418167	0.0345579
chr4	169092001	169102000	79	0.0565954	0.0482278
chr4	169093001	169103000	84	0.062928	0.051757
chr4	169094001	169104000	89	0.0720058	0.0565574
chr4	169095001	169105000	86	0.0728924	0.0586904
chr4	169096001	169106000	85	0.073814	0.0592875
chr4	169097001	169107000	77	0.0696552	0.0577692
chr4	169098001	169108000	71	0.0638356	0.0513803
chr4	169099001	169109000	65	0.067392	0.0566243
chr4	169100001	169110000	57	0.07115	0.0588833
chr4	169101001	169111000	41	0.114058	0.0925185
chr4	169102001	169112000	17	0.170726	0.131256
chr4	169103001	169113000	16	0.195193	0.159556
chr4	169104001	169114000	10	0.252666	0.216801
chr4	169105001	169115000	18	0.217535	0.174982
chr4	169106001	169116000	18	0.217535	0.174982
chr4	169107001	169117000	18	0.217535	0.174982
chr4	169108001	169118000	18	0.217535	0.174982
chr4	169109001	169119000	18	0.217535	0.174982
chr4	169110001	169120000	28	0.224666	0.150584
chr4	169111001	169121000	30	0.204794	0.128656
chr4	169112001	169122000	29	0.194523	0.119921
chr4	169113001	169123000	25	0.18199	0.104743
chr4	169114001	169124000	24	0.166682	0.0931923
chr4	169115001	169125000	19	0.154762	0.0711395
chr4	169116001	169126000	19	0.154762	0.0711395
chr4	169117001	169127000	25	0.12696	0.0682058
chr4	169118001	169128000	29	0.137054	0.076765
chr4	169119001	169129000	33	0.120801	0.0653639
chr4	169120001	169130000	28	0.084303	0.0580035
chr4	169121001	169131000	30	0.147923	0.104132
chr4	169122001	169132000	38	0.132436	0.0944265
chr4	169123001	169133000	43	0.130101	0.0947039
chr4	169124001	169134000	47	0.121483	0.0887864
chr4	169125001	169135000	46	0.121858	0.0916579
chr4	169126001	169136000	51	0.142009	0.108274
chr4	169127001	169137000	46	0.148793	0.11295
chr4	169128001	169138000	49	0.151951	0.109916
chr4	169129001	169139000	59	0.169696	0.132009
chr4	169130001	169140000	70	0.147586	0.115447
chr4	169131001	169141000	74	0.142953	0.110442
chr4	169132001	169142000	73	0.154204	0.115319
chr4	169133001	169143000	74	0.151261	0.106664
chr4	169134001	169144000	76	0.15136	0.102613
chr4	169135001	169145000	80	0.158358	0.105444
chr4	169136001	169146000	78	0.141828	0.0917571
chr4	169137001	169147000	80	0.139913	0.0882339
chr4	169138001	169148000	77	0.128191	0.0811599
chr4	169139001	169149000	67	0.103343	0.0584448
chr4	169140001	169150000	54	0.115092	0.0557142
chr4	169141001	169151000	44	0.0769579	0.029265
chr4	169142001	169152000	39	0.0504857	0.0152902
chr4	169143001	169153000	41	0.167369	0.0852106
chr4	169144001	169154000	38	0.172518	0.0920791
chr4	169145001	169155000	35	0.163007	0.087623
chr4	169146001	169156000	36	0.164597	0.0895114
chr4	169147001	169157000	35	0.169335	0.093799
chr4	169148001	169158000	36	0.17914	0.108765
chr4	169149001	169159000	38	0.193282	0.134563
chr4	169150001	169160000	38	0.214022	0.155938
chr4	169151001	169161000	39	0.220374	0.158989
chr4	169152001	169162000	43	0.198362	0.140094
chr4	169153001	169163000	38	0.120561	0.0832299
chr4	169154001	169164000	39	0.146261	0.100506
chr4	169155001	169165000	41	0.140959	0.0965959
chr4	169156001	169166000	42	0.134277	0.0944951
chr4	169157001	169167000	48	0.148184	0.106451
chr4	169158001	169168000	47	0.141925	0.102695
chr4	169159001	169169000	47	0.124616	0.0785221
chr4	169160001	169170000	50	0.0948281	0.0613633
chr4	169161001	169171000	64	0.0648215	0.0430873
chr4	169162001	169172000	58	0.0728016	0.0502694
chr4	169163001	169173000	55	0.0757146	0.0531038
chr4	169164001	169174000	51	0.055727	0.0422
chr4	169165001	169175000	56	0.0642907	0.0447885
chr4	169166001	169176000	59	0.0892287	0.0567351
chr4	169167001	169177000	51	0.0718983	0.0434709
chr4	169168001	169178000	47	0.0730914	0.0418215
chr4	169169001	169179000	41	0.0808984	0.0464383
chr4	169170001	169180000	38	0.0835964	0.0457928
chr4	169171001	169181000	32	0.164127	0.122173
chr4	169172001	169182000	35	0.175303	0.135902
chr4	169173001	169183000	50	0.20185	0.148616
chr4	169174001	169184000	51	0.196598	0.144401
chr4	169175001	169185000	45	0.218257	0.172585
chr4	169176001	169186000	53	0.200394	0.165367
chr4	169177001	169187000	61	0.214134	0.169171
chr4	169178001	169188000	74	0.215785	0.157869
chr4	169179001	169189000	84	0.232861	0.165056
chr4	169180001	169190000	93	0.233171	0.154584
chr4	169181001	169191000	90	0.229616	0.137605
chr4	169182001	169192000	95	0.227925	0.133958
chr4	169183001	169193000	85	0.223364	0.13289
chr4	169184001	169194000	91	0.221079	0.134218
chr4	169185001	169195000	87	0.216673	0.127248
chr4	169186001	169196000	71	0.233896	0.127353
chr4	169187001	169197000	63	0.224041	0.118842
chr4	169188001	169198000	50	0.223784	0.122484
chr4	169189001	169199000	40	0.182714	0.0985442
chr4	169190001	169200000	28	0.199601	0.12446
chr4	169191001	169201000	20	0.220214	0.164215
chr4	169192001	169202000	16	0.23846	0.188091
chr4	169193001	169203000	19	0.143805	0.105683
chr4	169194001	169204000	17	0.126469	0.0894415
chr4	169195001	169205000	26	0.116175	0.0851694
chr4	169196001	169206000	39	0.111732	0.0849109
chr4	169197001	169207000	43	0.10956	0.0866396
chr4	169198001	169208000	55	0.0988198	0.0868054
chr4	169199001	169209000	60	0.0940743	0.0838693
chr4	169200001	169210000	68	0.0851969	0.0759555
chr4	169201001	169211000	72	0.079911	0.0727209
chr4	169202001	169212000	75	0.0617855	0.0614276
chr4	169203001	169213000	74	0.0610261	0.0616999
chr4	169204001	169214000	81	0.0538044	0.0552742
chr4	169205001	169215000	82	0.0460067	0.0502497
chr4	169206001	169216000	75	0.0323238	0.0427135
chr4	169207001	169217000	83	0.0308717	0.0386666
chr4	169208001	169218000	76	0.0309333	0.0336119
chr4	169209001	169219000	80	0.0417369	0.0394734
chr4	169210001	169220000	79	0.0373005	0.0351441
chr4	169211001	169221000	82	0.0415077	0.0386034
chr4	169212001	169222000	83	0.0435469	0.0411959
chr4	169213001	169223000	80	0.0464522	0.0438718
chr4	169214001	169224000	74	0.0534668	0.0480777
chr4	169215001	169225000	68	0.0539874	0.0467938
chr4	169216001	169226000	67	0.0578864	0.0501593
chr4	169217001	169227000	58	0.0747644	0.0628454
chr4	169218001	169228000	63	0.1157	0.0934755
chr4	169219001	169229000	64	0.131527	0.0977397
chr4	169220001	169230000	68	0.170069	0.123755
chr4	169221001	169231000	65	0.177524	0.127868
chr4	169222001	169232000	66	0.185274	0.132822
chr4	169223001	169233000	66	0.198159	0.140411
chr4	169224001	169234000	66	0.193338	0.138904
chr4	169225001	169235000	69	0.200179	0.147372
chr4	169226001	169236000	68	0.198563	0.146767
chr4	169227001	169237000	74	0.205278	0.150723
chr4	169228001	169238000	74	0.176228	0.128727
chr4	169229001	169239000	73	0.173544	0.128231
chr4	169230001	169240000	69	0.155454	0.114041
chr4	169231001	169241000	78	0.148163	0.111786
chr4	169232001	169242000	83	0.124114	0.0965076
chr4	169233001	169243000	92	0.119258	0.0948487
chr4	169234001	169244000	96	0.123985	0.0992287
chr4	169235001	169245000	103	0.122382	0.0964884
chr4	169236001	169246000	118	0.115654	0.0908312
chr4	169237001	169247000	123	0.106041	0.0832293
chr4	169238001	169248000	119	0.111618	0.0861398
chr4	169239001	169249000	110	0.106397	0.0835268
chr4	169240001	169250000	103	0.106392	0.0851327
chr4	169241001	169251000	90	0.105731	0.0840228
chr4	169242001	169252000	76	0.124403	0.0957583
chr4	169243001	169253000	63	0.120821	0.0915773
chr4	169244001	169254000	53	0.119597	0.08953
chr4	169245001	169255000	39	0.11751	0.086419
chr4	169246001	169256000	20	0.174593	0.121012
chr4	169247001	169257000	6	0.258002	0.170599
chr4	169256001	169266000	1	-0.064301	-0.064301
chr4	169257001	169267000	6	0.116293	0.0865598
chr4	169258001	169268000	6	0.116293	0.0865598
chr4	169259001	169269000	6	0.116293	0.0865598
chr4	169260001	169270000	6	0.116293	0.0865598
chr4	169261001	169271000	6	0.116293	0.0865598
chr4	169262001	169272000	6	0.116293	0.0865598
chr4	169263001	169273000	6	0.116293	0.0865598
chr4	169264001	169274000	6	0.116293	0.0865598
chr4	169265001	169275000	6	0.116293	0.0865598
chr4	169266001	169276000	5	0.137496	0.116732
chr4	169277001	169287000	3	0.020661	0.0117467
chr4	169278001	169288000	3	0.020661	0.0117467
chr4	169279001	169289000	3	0.020661	0.0117467
chr4	169280001	169290000	3	0.020661	0.0117467
chr4	169281001	169291000	3	0.020661	0.0117467
chr4	169282001	169292000	3	0.020661	0.0117467
chr4	169283001	169293000	3	0.020661	0.0117467
chr4	169284001	169294000	3	0.020661	0.0117467
chr4	169285001	169295000	3	0.020661	0.0117467
chr4	169286001	169296000	3	0.020661	0.0117467
chr4	169299001	169309000	2	0.0487881	0.023439
chr4	169300001	169310000	4	0.0975315	0.0624114
chr4	169301001	169311000	4	0.0975315	0.0624114
chr4	169302001	169312000	4	0.0975315	0.0624114
chr4	169303001	169313000	4	0.0975315	0.0624114
chr4	169304001	169314000	4	0.0975315	0.0624114
chr4	169305001	169315000	4	0.0975315	0.0624114
chr4	169306001	169316000	4	0.0975315	0.0624114
chr4	169307001	169317000	4	0.0975315	0.0624114
chr4	169308001	169318000	4	0.0975315	0.0624114
chr4	169309001	169319000	4	0.257131	0.181017
chr4	169310001	169320000	9	0.228898	0.175855
chr4	169311001	169321000	10	0.207318	0.159285
chr4	169312001	169322000	13	0.243505	0.187438
chr4	169313001	169323000	15	0.247852	0.193436
chr4	169314001	169324000	19	0.218952	0.161649
chr4	169315001	169325000	23	0.237108	0.182406
chr4	169316001	169326000	27	0.234775	0.181821
chr4	169317001	169327000	31	0.235007	0.177004
chr4	169318001	169328000	34	0.234083	0.176498
chr4	169319001	169329000	34	0.234953	0.17662
chr4	169320001	169330000	30	0.229407	0.166906
chr4	169321001	169331000	32	0.252273	0.184979
chr4	169322001	169332000	31	0.227334	0.165918
chr4	169323001	169333000	32	0.219931	0.16105
chr4	169324001	169334000	33	0.217595	0.167199
chr4	169325001	169335000	30	0.205119	0.156738
chr4	169326001	169336000	29	0.181799	0.138578
chr4	169327001	169337000	31	0.161537	0.127963
chr4	169328001	169338000	29	0.152196	0.120723
chr4	169329001	169339000	30	0.149561	0.124133
chr4	169330001	169340000	29	0.171828	0.144713
chr4	169331001	169341000	34	0.171636	0.150474
chr4	169332001	169342000	46	0.174512	0.145303
chr4	169333001	169343000	52	0.179492	0.143676
chr4	169334001	169344000	51	0.182697	0.142655
chr4	169335001	169345000	55	0.198521	0.155673
chr4	169336001	169346000	63	0.221051	0.174558
chr4	169337001	169347000	61	0.23337	0.182939
chr4	169338001	169348000	67	0.221904	0.169686
chr4	169339001	169349000	75	0.227861	0.178185
chr4	169340001	169350000	77	0.220407	0.170966
chr4	169341001	169351000	74	0.212246	0.162086
chr4	169342001	169352000	67	0.217973	0.173073
chr4	169343001	169353000	63	0.21651	0.180689
chr4	169344001	169354000	68	0.205906	0.165217
chr4	169345001	169355000	86	0.169376	0.128008
chr4	169346001	169356000	81	0.134688	0.109596
chr4	169347001	169357000	79	0.121533	0.103706
chr4	169348001	169358000	80	0.113168	0.097731
chr4	169349001	169359000	74	0.0650883	0.0677565
chr4	169350001	169360000	75	0.0581939	0.0616487
chr4	169351001	169361000	75	0.0500201	0.0512935
chr4	169352001	169362000	75	0.0374213	0.0337645
chr4	169353001	169363000	74	0.0281854	0.019851
chr4	169354001	169364000	70	0.0237683	0.0160349
chr4	169355001	169365000	55	-0.00831024	-0.00481992
chr4	169356001	169366000	54	-0.0100411	-0.00596565
chr4	169357001	169367000	58	0.00446319	0.0171382
chr4	169358001	169368000	53	0.0116863	0.0275896
chr4	169359001	169369000	60	0.0363389	0.0622455
chr4	169360001	169370000	69	0.0652789	0.0977519
chr4	169361001	169371000	77	0.0955665	0.132287
chr4	169362001	169372000	78	0.113887	0.152614
chr4	169363001	169373000	91	0.119191	0.154914
chr4	169364001	169374000	92	0.132813	0.165354
chr4	169365001	169375000	95	0.137452	0.162852
chr4	169366001	169376000	98	0.136087	0.158943
chr4	169367001	169377000	101	0.131631	0.147292
chr4	169368001	169378000	112	0.129634	0.138152
chr4	169369001	169379000	112	0.115481	0.118195
chr4	169370001	169380000	109	0.100695	0.0993861
chr4	169371001	169381000	115	0.0720457	0.0662317
chr4	169372001	169382000	118	0.061702	0.0556401
chr4	169373001	169383000	111	0.0500669	0.0405971
chr4	169374001	169384000	112	0.0454115	0.0346264
chr4	169375001	169385000	118	0.0363953	0.0315744
chr4	169376001	169386000	124	0.0332808	0.02833
chr4	169377001	169387000	138	0.0232111	0.0200588
chr4	169378001	169388000	139	0.0174827	0.0140056
chr4	169379001	169389000	134	0.0242824	0.0197279
chr4	169380001	169390000	127	0.0214487	0.0168827
chr4	169381001	169391000	109	0.0215694	0.0182326
chr4	169382001	169392000	99	0.0187283	0.0133789
chr4	169383001	169393000	91	0.0166536	0.0120592
chr4	169384001	169394000	85	0.0138298	0.0084903
chr4	169385001	169395000	72	0.0119998	0.006251
chr4	169386001	169396000	66	0.0125137	0.00871323
chr4	169387001	169397000	52	0.0200188	0.0161093
chr4	169388001	169398000	55	0.017212	0.0144686
chr4	169389001	169399000	56	0.0039959	0.00268606
chr4	169390001	169400000	64	0.0033123	0.00235266
chr4	169391001	169401000	71	0.00507193	0.0046931
chr4	169392001	169402000	82	0.00613975	0.00569962
chr4	169393001	169403000	87	0.00827018	0.00751817
chr4	169394001	169404000	90	0.0184786	0.0153332
chr4	169395001	169405000	103	0.019681	0.0170463
chr4	169396001	169406000	108	0.0164803	0.0125564
chr4	169397001	169407000	108	0.0150035	0.0111294
chr4	169398001	169408000	107	0.014742	0.0108725
chr4	169399001	169409000	104	0.0149741	0.01106
chr4	169400001	169410000	113	0.0182066	0.0147596
chr4	169401001	169411000	123	0.0151552	0.0122872
chr4	169402001	169412000	113	0.0153944	0.0116766
chr4	169403001	169413000	106	0.0153247	0.0116937
chr4	169404001	169414000	102	0.00687459	0.00548287
chr4	169405001	169415000	85	0.00594765	0.00432334
chr4	169406001	169416000	72	0.00778693	0.00656094
chr4	169407001	169417000	77	0.00946198	0.00733066
chr4	169408001	169418000	63	0.0117228	0.00966645
chr4	169409001	169419000	58	0.0122724	0.0102493
chr4	169410001	169420000	37	0.00355641	0.000661618
chr4	169411001	169421000	19	0.0119596	0.00185349
chr4	169412001	169422000	17	0.0155656	0.0097872
chr4	169413001	169423000	17	0.0155656	0.0097872
chr4	169414001	169424000	18	0.0152865	0.00903378
chr4	169415001	169425000	25	0.0120617	0.00493108
chr4	169416001	169426000	35	0.0106272	0.00342284
chr4	169417001	169427000	34	0.0282936	0.0143426
chr4	169418001	169428000	33	0.0515166	0.0227486
chr4	169419001	169429000	46	0.0451961	0.0236695
chr4	169420001	169430000	58	0.036217	0.018743
chr4	169421001	169431000	75	0.0411779	0.0196801
chr4	169422001	169432000	88	0.0468809	0.025093
chr4	169423001	169433000	95	0.0428322	0.0221075
chr4	169424001	169434000	111	0.0348064	0.0164718
chr4	169425001	169435000	112	0.0344828	0.0161981
chr4	169426001	169436000	111	0.0339945	0.0157634
chr4	169427001	169437000	107	0.0317682	0.0147209
chr4	169428001	169438000	121	0.0284112	0.016112
chr4	169429001	169439000	114	0.0301826	0.0178281
chr4	169430001	169440000	108	0.0327193	0.020383
chr4	169431001	169441000	93	0.027918	0.0195808
chr4	169432001	169442000	80	0.0191632	0.0136104
chr4	169433001	169443000	73	0.0220766	0.0163946
chr4	169434001	169444000	56	0.0320594	0.0262934
chr4	169435001	169445000	48	0.0360039	0.0317904
chr4	169436001	169446000	43	0.0416203	0.0398003
chr4	169437001	169447000	40	0.0531087	0.0506334
chr4	169438001	169448000	28	0.0644004	0.0561693
chr4	169439001	169449000	29	0.062571	0.053445
chr4	169440001	169450000	29	0.0962842	0.0756412
chr4	169441001	169451000	29	0.0967474	0.0792924
chr4	169442001	169452000	33	0.124468	0.102518
chr4	169443001	169453000	34	0.120853	0.0998031
chr4	169444001	169454000	42	0.121857	0.0904244
chr4	169445001	169455000	45	0.152999	0.110526
chr4	169446001	169456000	44	0.178255	0.124206
chr4	169447001	169457000	39	0.204212	0.138937
chr4	169448001	169458000	37	0.20417	0.139033
chr4	169449001	169459000	34	0.256118	0.168878
chr4	169450001	169460000	30	0.256775	0.165961
chr4	169451001	169461000	35	0.251117	0.155644
chr4	169452001	169462000	32	0.26005	0.15466
chr4	169453001	169463000	33	0.304185	0.187057
chr4	169454001	169464000	32	0.336118	0.217775
chr4	169455001	169465000	35	0.30536	0.187637
chr4	169456001	169466000	41	0.306779	0.189014
chr4	169457001	169467000	48	0.33052	0.200487
chr4	169458001	169468000	54	0.344666	0.211241
chr4	169459001	169469000	58	0.319516	0.192327
chr4	169460001	169470000	61	0.318664	0.193688
chr4	169461001	169471000	60	0.324409	0.210561
chr4	169462001	169472000	64	0.307469	0.201447
chr4	169463001	169473000	65	0.29186	0.188631
chr4	169464001	169474000	63	0.286813	0.192653
chr4	169465001	169475000	63	0.270705	0.178987
chr4	169466001	169476000	58	0.244077	0.160165
chr4	169467001	169477000	54	0.185304	0.133533
chr4	169468001	169478000	50	0.125343	0.105882
chr4	169469001	169479000	43	0.128085	0.105179
chr4	169470001	169480000	50	0.131749	0.0953446
chr4	169471001	169481000	60	0.121794	0.070735
chr4	169472001	169482000	61	0.129087	0.0650898
chr4	169473001	169483000	60	0.132476	0.0624024
chr4	169474001	169484000	56	0.134254	0.0557713
chr4	169475001	169485000	54	0.177727	0.0808068
chr4	169476001	169486000	56	0.228776	0.112339
chr4	169477001	169487000	56	0.269117	0.139067
chr4	169478001	169488000	58	0.298007	0.166677
chr4	169479001	169489000	65	0.323697	0.196014
chr4	169480001	169490000	61	0.364987	0.236865
chr4	169481001	169491000	49	0.401582	0.314892
chr4	169482001	169492000	50	0.413908	0.331966
chr4	169483001	169493000	51	0.420067	0.344996
chr4	169484001	169494000	57	0.41357	0.330318
chr4	169485001	169495000	59	0.40942	0.319015
chr4	169486001	169496000	58	0.403787	0.3108
chr4	169487001	169497000	59	0.404156	0.3125
chr4	169488001	169498000	56	0.402546	0.305665
chr4	169489001	169499000	55	0.404438	0.30812
chr4	169490001	169500000	56	0.413101	0.323313
chr4	169491001	169501000	58	0.412687	0.320323
chr4	169492001	169502000	59	0.417514	0.324914
chr4	169493001	169503000	66	0.407671	0.303502
chr4	169494001	169504000	65	0.428691	0.332744
chr4	169495001	169505000	66	0.429409	0.334103
chr4	169496001	169506000	67	0.439088	0.345659
chr4	169497001	169507000	62	0.438003	0.337417
chr4	169498001	169508000	59	0.440354	0.34733
chr4	169499001	169509000	52	0.440723	0.338791
chr4	169500001	169510000	43	0.433624	0.320881
chr4	169501001	169511000	37	0.430934	0.309865
chr4	169502001	169512000	29	0.432935	0.314992
chr4	169503001	169513000	24	0.445613	0.342543
chr4	169504001	169514000	18	0.394659	0.274158
chr4	169505001	169515000	11	0.421906	0.3059
chr4	169506001	169516000	5	0.364176	0.264006
chr4	169507001	169517000	5	0.364176	0.264006
chr4	169508001	169518000	5	0.364176	0.264006
chr4	169509001	169519000	5	0.364176	0.264006
chr4	169510001	169520000	5	0.364176	0.264006
chr4	169511001	169521000	5	0.364176	0.264006
chr4	169512001	169522000	5	0.364176	0.264006
chr4	169516001	169526000	5	0.0997628	0.0801942
chr4	169517001	169527000	7	0.0777785	0.0440484
chr4	169518001	169528000	8	0.181788	0.0946966
chr4	169519001	169529000	17	0.389159	0.29135
chr4	169520001	169530000	27	0.411714	0.327662
chr4	169521001	169531000	37	0.365447	0.255354
chr4	169522001	169532000	42	0.346637	0.228283
chr4	169523001	169533000	49	0.322508	0.19918
chr4	169524001	169534000	60	0.29184	0.164304
chr4	169525001	169535000	65	0.275593	0.15203
chr4	169526001	169536000	73	0.252763	0.130581
chr4	169527001	169537000	81	0.248267	0.129852
chr4	169528001	169538000	86	0.231803	0.115109
chr4	169529001	169539000	83	0.158006	0.0676158
chr4	169530001	169540000	73	0.0620872	0.0235367
chr4	169531001	169541000	66	0.085212	0.0293174
chr4	169532001	169542000	65	0.111785	0.0415034
chr4	169533001	169543000	68	0.263701	0.113045
chr4	169534001	169544000	68	0.324815	0.182772
chr4	169535001	169545000	71	0.323155	0.1908
chr4	169536001	169546000	63	0.34678	0.210557
chr4	169537001	169547000	55	0.361528	0.22371
chr4	169538001	169548000	56	0.355783	0.222694
chr4	169539001	169549000	52	0.366752	0.241622
chr4	169540001	169550000	65	0.333642	0.205607
chr4	169541001	169551000	68	0.313947	0.186721
chr4	169542001	169552000	72	0.309171	0.183225
chr4	169543001	169553000	65	0.194372	0.123
chr4	169544001	169554000	61	0.088205	0.0563229
chr4	169545001	169555000	58	0.0657852	0.0427767
chr4	169546001	169556000	59	0.0724782	0.0500097
chr4	169547001	169557000	60	0.0681701	0.0491102
chr4	169548001	169558000	62	0.058402	0.045006
chr4	169549001	169559000	69	0.0458016	0.037505
chr4	169550001	169560000	63	0.0367603	0.0302939
chr4	169551001	169561000	64	0.0325349	0.0275619
chr4	169552001	169562000	58	0.0097554	0.00627207
chr4	169553001	169563000	63	0.0107225	0.00823512
chr4	169554001	169564000	56	0.00582106	0.00425488
chr4	169555001	169565000	55	0.00084721	0.001836
chr4	169556001	169566000	51	-0.00607303	-0.00267928
chr4	169557001	169567000	57	-0.00323116	-0.000587918
chr4	169558001	169568000	55	0.000578352	0.00294004
chr4	169559001	169569000	52	0.0114635	0.0119382
chr4	169560001	169570000	51	0.0132362	0.0137778
chr4	169561001	169571000	52	0.0183691	0.0178217
chr4	169562001	169572000	57	0.0178446	0.0177134
chr4	169563001	169573000	59	0.0157277	0.0151481
chr4	169564001	169574000	66	0.0156419	0.0149542
chr4	169565001	169575000	68	0.0144797	0.0130773
chr4	169566001	169576000	68	0.0147903	0.0132541
chr4	169567001	169577000	61	0.017861	0.0159359
chr4	169568001	169578000	54	0.0197132	0.0173268
chr4	169569001	169579000	48	0.0161505	0.0141156
chr4	169570001	169580000	42	0.013845	0.0113066
chr4	169571001	169581000	34	0.00976374	0.00719931
chr4	169572001	169582000	27	0.00916099	0.00608553
chr4	169573001	169583000	17	0.0129211	0.00947794
chr4	169574001	169584000	10	0.0114992	0.0067884
chr4	169575001	169585000	4	0.0250967	0.0288724
chr4	169576001	169586000	2	0.0511247	0.0509416
chr4	169577001	169587000	1	0.0506762	0.0506762
chr4	169578001	169588000	1	0.0506762	0.0506762
chr4	169579001	169589000	1	0.0506762	0.0506762
chr4	169580001	169590000	1	0.0506762	0.0506762
chr4	169581001	169591000	1	0.0506762	0.0506762
chr4	169582001	169592000	1	0.0506762	0.0506762
chr4	169583001	169593000	1	0.0506762	0.0506762
chr4	169584001	169594000	1	0.0506762	0.0506762
chr4	169585001	169595000	1	0.0506762	0.0506762
chr4	169586001	169596000	1	0.0506762	0.0506762
chr4	169597001	169607000	2	-0.035924	-0.0349042
chr4	169598001	169608000	2	-0.035924	-0.0349042
chr4	169599001	169609000	2	-0.035924	-0.0349042
chr4	169600001	169610000	2	-0.035924	-0.0349042
chr4	169601001	169611000	2	-0.035924	-0.0349042
chr4	169602001	169612000	2	-0.035924	-0.0349042
chr4	169603001	169613000	2	-0.035924	-0.0349042
chr4	169604001	169614000	2	-0.035924	-0.0349042
chr4	169605001	169615000	2	-0.035924	-0.0349042
chr4	169606001	169616000	2	-0.035924	-0.0349042
chr4	169610001	169620000	2	0.53339	0.53605
chr4	169611001	169621000	2	0.53339	0.53605
chr4	169612001	169622000	2	0.53339	0.53605
chr4	169613001	169623000	2	0.53339	0.53605
chr4	169614001	169624000	2	0.53339	0.53605
chr4	169615001	169625000	2	0.53339	0.53605
chr4	169616001	169626000	2	0.53339	0.53605
chr4	169617001	169627000	2	0.53339	0.53605
chr4	169618001	169628000	2	0.53339	0.53605
chr4	169619001	169629000	2	0.53339	0.53605
chr4	169630001	169640000	8	0.480793	0.423591
chr4	169631001	169641000	18	0.481921	0.456449
chr4	169632001	169642000	24	0.47923	0.441342
chr4	169633001	169643000	27	0.469349	0.410679
chr4	169634001	169644000	29	0.454438	0.386077
chr4	169635001	169645000	37	0.404102	0.30357
chr4	169636001	169646000	43	0.379124	0.263512
chr4	169637001	169647000	47	0.363707	0.241305
chr4	169638001	169648000	50	0.362536	0.247785
chr4	169639001	169649000	54	0.365384	0.258298
chr4	169640001	169650000	53	0.331076	0.219786
chr4	169641001	169651000	53	0.357304	0.221882
chr4	169642001	169652000	55	0.383631	0.235537
chr4	169643001	169653000	54	0.404463	0.25596
chr4	169644001	169654000	57	0.439923	0.288532
chr4	169645001	169655000	53	0.492178	0.346685
chr4	169646001	169656000	49	0.525165	0.400145
chr4	169647001	169657000	47	0.544158	0.431473
chr4	169648001	169658000	48	0.565122	0.442026
chr4	169649001	169659000	53	0.586014	0.451198
chr4	169650001	169660000	53	0.619028	0.492607
chr4	169651001	169661000	61	0.615226	0.491097
chr4	169652001	169662000	60	0.6248	0.517453
chr4	169653001	169663000	65	0.617456	0.505009
chr4	169654001	169664000	70	0.584588	0.462435
chr4	169655001	169665000	68	0.585097	0.466741
chr4	169656001	169666000	74	0.560431	0.446933
chr4	169657001	169667000	80	0.554327	0.440605
chr4	169658001	169668000	78	0.551665	0.440254
chr4	169659001	169669000	75	0.546616	0.430992
chr4	169660001	169670000	74	0.545351	0.427976
chr4	169661001	169671000	61	0.526782	0.41078
chr4	169662001	169672000	59	0.479102	0.35828
chr4	169663001	169673000	56	0.462089	0.341125
chr4	169664001	169674000	46	0.486485	0.365776
chr4	169665001	169675000	56	0.416539	0.299407
chr4	169666001	169676000	48	0.42539	0.293758
chr4	169667001	169677000	40	0.411331	0.281066
chr4	169668001	169678000	38	0.399827	0.267506
chr4	169669001	169679000	32	0.376439	0.247674
chr4	169670001	169680000	26	0.303036	0.203684
chr4	169671001	169681000	23	0.210571	0.148714
chr4	169672001	169682000	24	0.188482	0.129682
chr4	169673001	169683000	28	0.194892	0.13335
chr4	169674001	169684000	35	0.186928	0.136113
chr4	169675001	169685000	25	0.222617	0.15128
chr4	169676001	169686000	26	0.248221	0.167444
chr4	169677001	169687000	30	0.259098	0.172069
chr4	169678001	169688000	41	0.237858	0.171145
chr4	169679001	169689000	48	0.221631	0.162127
chr4	169680001	169690000	58	0.190239	0.132565
chr4	169681001	169691000	58	0.190739	0.131214
chr4	169682001	169692000	57	0.206857	0.144772
chr4	169683001	169693000	55	0.200823	0.150609
chr4	169684001	169694000	49	0.206009	0.148958
chr4	169685001	169695000	47	0.208228	0.149108
chr4	169686001	169696000	46	0.192072	0.139925
chr4	169687001	169697000	42	0.177343	0.134001
chr4	169688001	169698000	31	0.180413	0.121715
chr4	169689001	169699000	24	0.197228	0.125333
chr4	169690001	169700000	15	0.269403	0.207501
chr4	169691001	169701000	18	0.249876	0.173908
chr4	169692001	169702000	14	0.278039	0.175498
chr4	169693001	169703000	8	0.173537	0.0872227
chr4	169694001	169704000	8	0.179505	0.101216
chr4	169695001	169705000	14	0.205715	0.10489
chr4	169696001	169706000	17	0.351865	0.193037
chr4	169697001	169707000	19	0.367029	0.205847
chr4	169698001	169708000	23	0.350196	0.199736
chr4	169699001	169709000	29	0.306928	0.171787
chr4	169700001	169710000	33	0.35335	0.214392
chr4	169701001	169711000	29	0.372643	0.241167
chr4	169702001	169712000	31	0.358182	0.230023
chr4	169703001	169713000	32	0.350854	0.221828
chr4	169704001	169714000	31	0.356927	0.223901
chr4	169705001	169715000	26	0.370173	0.24063
chr4	169706001	169716000	24	0.327102	0.21127
chr4	169707001	169717000	22	0.31063	0.201865
chr4	169708001	169718000	20	0.337182	0.213071
chr4	169709001	169719000	15	0.401483	0.256514
chr4	169710001	169720000	11	0.32376	0.173867
chr4	169711001	169721000	11	0.396094	0.220071
chr4	169712001	169722000	12	0.410839	0.225383
chr4	169713001	169723000	12	0.412548	0.241199
chr4	169714001	169724000	15	0.402506	0.218152
chr4	169715001	169725000	14	0.404939	0.235578
chr4	169716001	169726000	13	0.371999	0.205448
chr4	169717001	169727000	14	0.339946	0.189676
chr4	169718001	169728000	12	0.315572	0.179352
chr4	169719001	169729000	11	0.317935	0.198004
chr4	169720001	169730000	15	0.348874	0.217674
chr4	169721001	169731000	18	0.286258	0.189317
chr4	169722001	169732000	18	0.247936	0.161172
chr4	169723001	169733000	27	0.296968	0.185704
chr4	169724001	169734000	29	0.299658	0.187205
chr4	169725001	169735000	31	0.300384	0.186918
chr4	169726001	169736000	32	0.305441	0.193671
chr4	169727001	169737000	33	0.324678	0.205339
chr4	169728001	169738000	35	0.32472	0.202609
chr4	169729001	169739000	38	0.325763	0.195195
chr4	169730001	169740000	36	0.329732	0.199706
chr4	169731001	169741000	39	0.33964	0.195017
chr4	169732001	169742000	35	0.364215	0.208264
chr4	169733001	169743000	26	0.382493	0.218333
chr4	169734001	169744000	32	0.375677	0.21143
chr4	169735001	169745000	35	0.3961	0.225084
chr4	169736001	169746000	38	0.374252	0.19787
chr4	169737001	169747000	38	0.370452	0.196681
chr4	169738001	169748000	50	0.409716	0.243786
chr4	169739001	169749000	56	0.458619	0.275903
chr4	169740001	169750000	61	0.453975	0.274717
chr4	169741001	169751000	67	0.460716	0.278643
chr4	169742001	169752000	67	0.460716	0.278643
chr4	169743001	169753000	69	0.450484	0.270136
chr4	169744001	169754000	62	0.441013	0.272418
chr4	169745001	169755000	63	0.405887	0.246123
chr4	169746001	169756000	61	0.406856	0.255052
chr4	169747001	169757000	68	0.363275	0.220905
chr4	169748001	169758000	58	0.319303	0.182841
chr4	169749001	169759000	55	0.228485	0.135943
chr4	169750001	169760000	58	0.195177	0.106716
chr4	169751001	169761000	47	0.140958	0.0816558
chr4	169752001	169762000	52	0.174313	0.10428
chr4	169753001	169763000	50	0.160183	0.0953909
chr4	169754001	169764000	52	0.204988	0.12467
chr4	169755001	169765000	47	0.23265	0.144976
chr4	169756001	169766000	49	0.256626	0.164342
chr4	169757001	169767000	44	0.300039	0.182714
chr4	169758001	169768000	46	0.332307	0.205767
chr4	169759001	169769000	42	0.356384	0.227339
chr4	169760001	169770000	34	0.398687	0.272302
chr4	169761001	169771000	40	0.376761	0.260885
chr4	169762001	169772000	45	0.348621	0.252843
chr4	169763001	169773000	44	0.350076	0.259153
chr4	169764001	169774000	42	0.340469	0.252024
chr4	169765001	169775000	45	0.324927	0.236948
chr4	169766001	169776000	47	0.310397	0.221501
chr4	169767001	169777000	46	0.303432	0.225204
chr4	169768001	169778000	45	0.291856	0.224005
chr4	169769001	169779000	48	0.310902	0.241937
chr4	169770001	169780000	46	0.316541	0.248498
chr4	169771001	169781000	48	0.335973	0.266538
chr4	169772001	169782000	48	0.330635	0.235376
chr4	169773001	169783000	52	0.328299	0.225849
chr4	169774001	169784000	55	0.306818	0.210147
chr4	169775001	169785000	54	0.319566	0.219863
chr4	169776001	169786000	50	0.320791	0.21737
chr4	169777001	169787000	55	0.317571	0.221985
chr4	169778001	169788000	51	0.313221	0.214369
chr4	169779001	169789000	51	0.297831	0.195415
chr4	169780001	169790000	51	0.282706	0.184791
chr4	169781001	169791000	47	0.264342	0.163816
chr4	169782001	169792000	43	0.315419	0.213745
chr4	169783001	169793000	43	0.302348	0.216669
chr4	169784001	169794000	43	0.27982	0.211714
chr4	169785001	169795000	48	0.241287	0.172694
chr4	169786001	169796000	53	0.215619	0.158095
chr4	169787001	169797000	46	0.215411	0.159712
chr4	169788001	169798000	45	0.206719	0.152503
chr4	169789001	169799000	43	0.187604	0.146917
chr4	169790001	169800000	50	0.170053	0.137058
chr4	169791001	169801000	58	0.140822	0.1204
chr4	169792001	169802000	58	0.0811714	0.0850316
chr4	169793001	169803000	56	0.0749607	0.0826577
chr4	169794001	169804000	50	0.0741659	0.0801574
chr4	169795001	169805000	44	0.0881148	0.101881
chr4	169796001	169806000	38	0.106586	0.123963
chr4	169797001	169807000	39	0.0959582	0.114486
chr4	169798001	169808000	44	0.095906	0.111515
chr4	169799001	169809000	48	0.0880472	0.0999503
chr4	169800001	169810000	43	0.093697	0.104901
chr4	169801001	169811000	40	0.0778909	0.0823171
chr4	169802001	169812000	40	0.110303	0.0900462
chr4	169803001	169813000	43	0.142304	0.111517
chr4	169804001	169814000	50	0.130399	0.0905517
chr4	169805001	169815000	50	0.121972	0.0796746
chr4	169806001	169816000	52	0.132232	0.0771707
chr4	169807001	169817000	51	0.136391	0.0805421
chr4	169808001	169818000	48	0.1398	0.0752568
chr4	169809001	169819000	50	0.178095	0.0940727
chr4	169810001	169820000	52	0.179552	0.0905053
chr4	169811001	169821000	42	0.203697	0.099594
chr4	169812001	169822000	40	0.211622	0.11766
chr4	169813001	169823000	38	0.163734	0.0816626
chr4	169814001	169824000	39	0.146823	0.0872376
chr4	169815001	169825000	44	0.132818	0.0742001
chr4	169816001	169826000	51	0.120255	0.0717622
chr4	169817001	169827000	53	0.115077	0.0680361
chr4	169818001	169828000	59	0.10556	0.0625254
chr4	169819001	169829000	55	0.0674788	0.0394664
chr4	169820001	169830000	51	0.0618941	0.037258
chr4	169821001	169831000	54	0.0564342	0.0346447
chr4	169822001	169832000	55	0.0310271	0.0218074
chr4	169823001	169833000	54	0.0355027	0.024207
chr4	169824001	169834000	49	0.0686363	0.0475343
chr4	169825001	169835000	46	0.108868	0.0839006
chr4	169826001	169836000	52	0.0961284	0.0816759
chr4	169827001	169837000	50	0.0995828	0.0841981
chr4	169828001	169838000	42	0.113561	0.0995339
chr4	169829001	169839000	40	0.132258	0.118897
chr4	169830001	169840000	43	0.141903	0.12628
chr4	169831001	169841000	42	0.161959	0.145297
chr4	169832001	169842000	41	0.160012	0.131529
chr4	169833001	169843000	47	0.15307	0.126572
chr4	169834001	169844000	48	0.140178	0.106212
chr4	169835001	169845000	48	0.115912	0.0815738
chr4	169836001	169846000	34	0.13199	0.0862445
chr4	169837001	169847000	34	0.136303	0.094522
chr4	169838001	169848000	36	0.128424	0.0891325
chr4	169839001	169849000	36	0.107159	0.0744202
chr4	169840001	169850000	35	0.0808121	0.0580061
chr4	169841001	169851000	34	0.0664027	0.0492923
chr4	169842001	169852000	30	0.0703213	0.0584224
chr4	169843001	169853000	22	0.068671	0.0558976
chr4	169844001	169854000	19	0.0662015	0.069915
chr4	169845001	169855000	17	0.0698096	0.0832838
chr4	169846001	169856000	18	0.0588358	0.0688166
chr4	169847001	169857000	21	0.0731938	0.0739221
chr4	169848001	169858000	22	0.0773807	0.0881805
chr4	169849001	169859000	26	0.0706414	0.0828197
chr4	169850001	169860000	28	0.0793859	0.0902514
chr4	169851001	169861000	30	0.0686534	0.0835773
chr4	169852001	169862000	37	0.0761975	0.0869663
chr4	169853001	169863000	47	0.0874043	0.0975653
chr4	169854001	169864000	55	0.0966866	0.101477
chr4	169855001	169865000	59	0.10017	0.104592
chr4	169856001	169866000	64	0.109056	0.117248
chr4	169857001	169867000	71	0.109432	0.116868
chr4	169858001	169868000	76	0.114335	0.120238
chr4	169859001	169869000	85	0.112732	0.114743
chr4	169860001	169870000	91	0.110133	0.108118
chr4	169861001	169871000	92	0.113625	0.110888
chr4	169862001	169872000	91	0.112939	0.112211
chr4	169863001	169873000	93	0.112279	0.112834
chr4	169864001	169874000	97	0.111461	0.112384
chr4	169865001	169875000	98	0.109314	0.112915
chr4	169866001	169876000	98	0.104809	0.107595
chr4	169867001	169877000	96	0.105264	0.10636
chr4	169868001	169878000	99	0.10246	0.102357
chr4	169869001	169879000	83	0.110556	0.111228
chr4	169870001	169880000	72	0.115532	0.121284
chr4	169871001	169881000	67	0.115167	0.121078
chr4	169872001	169882000	61	0.11699	0.121184
chr4	169873001	169883000	49	0.114681	0.117187
chr4	169874001	169884000	35	0.111308	0.115128
chr4	169875001	169885000	29	0.111437	0.105612
chr4	169876001	169886000	30	0.1356	0.116128
chr4	169877001	169887000	22	0.131792	0.110615
chr4	169878001	169888000	17	0.150849	0.115034
chr4	169879001	169889000	22	0.142404	0.109822
chr4	169880001	169890000	26	0.125691	0.11043
chr4	169881001	169891000	32	0.118708	0.0974916
chr4	169882001	169892000	35	0.121919	0.0938917
chr4	169883001	169893000	43	0.107188	0.0911848
chr4	169884001	169894000	48	0.101891	0.0906621
chr4	169885001	169895000	54	0.0925386	0.0886352
chr4	169886001	169896000	52	0.077754	0.0794591
chr4	169887001	169897000	61	0.0701594	0.0763113
chr4	169888001	169898000	65	0.0543367	0.061959
chr4	169889001	169899000	65	0.0467977	0.0587568
chr4	169890001	169900000	66	0.0439459	0.0521614
chr4	169891001	169901000	64	0.0485779	0.0600834
chr4	169892001	169902000	69	0.039267	0.0534249
chr4	169893001	169903000	61	0.0360526	0.0500259
chr4	169894001	169904000	56	0.0344434	0.046799
chr4	169895001	169905000	49	0.0346933	0.0442419
chr4	169896001	169906000	42	0.0253025	0.0366944
chr4	169897001	169907000	32	0.0231556	0.0321852
chr4	169898001	169908000	22	0.0356814	0.0449826
chr4	169899001	169909000	17	0.0421696	0.0433678
chr4	169900001	169910000	12	0.0478072	0.0548905
chr4	169901001	169911000	8	0.00207354	0.000931809
chr4	169902001	169912000	11	-0.0254234	-0.0211381
chr4	169903001	169913000	22	-0.00606345	-0.00879964
chr4	169904001	169914000	23	-0.0104432	-0.0106599
chr4	169905001	169915000	32	-0.00409222	0.00384545
chr4	169906001	169916000	42	-0.00265289	0.00402664
chr4	169907001	169917000	49	-0.0016489	0.00959076
chr4	169908001	169918000	60	0.00302021	0.0164846
chr4	169909001	169919000	69	0.00552641	0.0188495
chr4	169910001	169920000	75	0.0112526	0.0223728
chr4	169911001	169921000	84	0.0141346	0.021225
chr4	169912001	169922000	80	0.0109722	0.0220958
chr4	169913001	169923000	77	0.00854566	0.0227174
chr4	169914001	169924000	78	0.0103864	0.0237661
chr4	169915001	169925000	75	0.0115983	0.0238326
chr4	169916001	169926000	66	0.0115136	0.0261905
chr4	169917001	169927000	59	0.0126062	0.024199
chr4	169918001	169928000	48	0.0107902	0.0189294
chr4	169919001	169929000	48	0.00673698	0.01055
chr4	169920001	169930000	52	0.0113049	0.0128531
chr4	169921001	169931000	51	0.0124803	0.0146019
chr4	169922001	169932000	48	0.0261754	0.0252141
chr4	169923001	169933000	43	0.0552917	0.0441211
chr4	169924001	169934000	57	0.0613504	0.0499202
chr4	169925001	169935000	52	0.0621477	0.0477888
chr4	169926001	169936000	53	0.062686	0.0458007
chr4	169927001	169937000	57	0.0627856	0.0446363
chr4	169928001	169938000	61	0.0625815	0.0461255
chr4	169929001	169939000	61	0.066694	0.0476076
chr4	169930001	169940000	54	0.070874	0.0440354
chr4	169931001	169941000	49	0.0750002	0.0460728
chr4	169932001	169942000	51	0.0725598	0.0466353
chr4	169933001	169943000	63	0.047409	0.034177
chr4	169934001	169944000	62	0.041447	0.0294891
chr4	169935001	169945000	71	0.0382646	0.0298656
chr4	169936001	169946000	91	0.0351581	0.0295312
chr4	169937001	169947000	98	0.0339368	0.0296753
chr4	169938001	169948000	111	0.0300482	0.0262779
chr4	169939001	169949000	115	0.0289095	0.0272801
chr4	169940001	169950000	122	0.0346068	0.0330634
chr4	169941001	169951000	123	0.0350493	0.033273
chr4	169942001	169952000	117	0.0337963	0.0320848
chr4	169943001	169953000	102	0.0339975	0.0320758
chr4	169944001	169954000	87	0.0319111	0.029832
chr4	169945001	169955000	77	0.0336111	0.0306722
chr4	169946001	169956000	55	0.0371566	0.0339141
chr4	169947001	169957000	44	0.0386688	0.0347182
chr4	169948001	169958000	27	0.0541868	0.0462796
chr4	169949001	169959000	14	0.0870635	0.0735314
chr4	169950001	169960000	4	0.0378981	0.0299421
chr4	169951001	169961000	7	0.0196231	0.0194919
chr4	169952001	169962000	18	0.0361735	0.0320122
chr4	169953001	169963000	36	0.0253665	0.0207248
chr4	169954001	169964000	40	0.0225419	0.0174586
chr4	169955001	169965000	46	0.0268285	0.0213586
chr4	169956001	169966000	51	0.0271179	0.022671
chr4	169957001	169967000	56	0.0457451	0.0305849
chr4	169958001	169968000	64	0.0673122	0.0505997
chr4	169959001	169969000	65	0.0673187	0.0509419
chr4	169960001	169970000	67	0.0957894	0.0647126
chr4	169961001	169971000	61	0.104619	0.0681102
chr4	169962001	169972000	51	0.136773	0.0838103
chr4	169963001	169973000	34	0.197897	0.11965
chr4	169964001	169974000	33	0.245827	0.145585
chr4	169965001	169975000	29	0.282469	0.166389
chr4	169966001	169976000	24	0.338925	0.193815
chr4	169967001	169977000	19	0.347775	0.215528
chr4	169968001	169978000	11	0.386119	0.233581
chr4	169969001	169979000	10	0.387974	0.249655
chr4	169970001	169980000	10	0.248713	0.134441
chr4	169971001	169981000	11	0.310674	0.170696
chr4	169972001	169982000	14	0.311798	0.172435
chr4	169973001	169983000	16	0.375448	0.221461
chr4	169974001	169984000	21	0.417498	0.225003
chr4	169975001	169985000	19	0.443037	0.232628
chr4	169976001	169986000	22	0.483291	0.285078
chr4	169977001	169987000	26	0.523755	0.342907
chr4	169978001	169988000	26	0.523755	0.342907
chr4	169979001	169989000	27	0.525642	0.350925
chr4	169980001	169990000	26	0.552695	0.36803
chr4	169981001	169991000	29	0.564916	0.396331
chr4	169982001	169992000	31	0.596156	0.398805
chr4	169983001	169993000	31	0.596716	0.400414
chr4	169984001	169994000	23	0.61023	0.458378
chr4	169985001	169995000	26	0.584684	0.420957
chr4	169986001	169996000	26	0.558448	0.385822
chr4	169987001	169997000	25	0.510203	0.323115
chr4	169988001	169998000	30	0.497815	0.324529
chr4	169989001	169999000	37	0.432083	0.25994
chr4	169990001	170000000	42	0.403399	0.24378
chr4	169991001	170001000	42	0.317267	0.192254
chr4	169992001	170002000	36	0.257333	0.169707
chr4	169993001	170003000	33	0.219258	0.150504
chr4	169994001	170004000	34	0.216504	0.145083
chr4	169995001	170005000	38	0.194515	0.136502
chr4	169996001	170006000	37	0.161214	0.118164
chr4	169997001	170007000	40	0.150301	0.119488
chr4	169998001	170008000	37	0.108276	0.0927577
chr4	169999001	170009000	33	0.133135	0.116238
chr4	170000001	170010000	30	0.123247	0.113038
chr4	170001001	170011000	33	0.132202	0.117651
chr4	170002001	170012000	38	0.120991	0.106524
chr4	170003001	170013000	42	0.124917	0.109321
chr4	170004001	170014000	46	0.129127	0.111625
chr4	170005001	170015000	45	0.140662	0.123187
chr4	170006001	170016000	55	0.150106	0.131831
chr4	170007001	170017000	70	0.130218	0.114713
chr4	170008001	170018000	73	0.128399	0.113699
chr4	170009001	170019000	72	0.122907	0.109158
chr4	170010001	170020000	80	0.125079	0.111995
chr4	170011001	170021000	74	0.125496	0.112863
chr4	170012001	170022000	73	0.125253	0.113604
chr4	170013001	170023000	81	0.123979	0.109729
chr4	170014001	170024000	78	0.122593	0.110698
chr4	170015001	170025000	76	0.117397	0.104577
chr4	170016001	170026000	72	0.105749	0.0930052
chr4	170017001	170027000	56	0.110436	0.0974925
chr4	170018001	170028000	54	0.101246	0.0893246
chr4	170019001	170029000	64	0.077489	0.0748662
chr4	170020001	170030000	62	0.0564553	0.0557328
chr4	170021001	170031000	71	0.0423201	0.0436035
chr4	170022001	170032000	73	0.0377353	0.039835
chr4	170023001	170033000	77	0.0246548	0.0298518
chr4	170024001	170034000	85	0.015458	0.0219892
chr4	170025001	170035000	87	0.00930338	0.0160447
chr4	170026001	170036000	85	0.00721849	0.0194996
chr4	170027001	170037000	83	0.00048984	0.0117784
chr4	170028001	170038000	84	0.000396941	0.0116834
chr4	170029001	170039000	78	-0.00143124	0.00992356
chr4	170030001	170040000	76	-0.00171781	0.00963582
chr4	170031001	170041000	68	0.000368716	0.0129811
chr4	170032001	170042000	74	0.000665097	0.0151674
chr4	170033001	170043000	64	-0.00743705	0.00895131
chr4	170034001	170044000	61	-0.00489902	0.0118285
chr4	170035001	170045000	58	-0.00374963	0.0129513
chr4	170036001	170046000	54	-0.0102583	-0.0011628
chr4	170037001	170047000	55	-0.00825823	-0.000819779
chr4	170038001	170048000	56	0.000153768	0.00501133
chr4	170039001	170049000	53	0.000858317	0.00257276
chr4	170040001	170050000	51	0.0188804	0.0145706
chr4	170041001	170051000	48	0.0224897	0.0170702
chr4	170042001	170052000	38	0.0326751	0.0152371
chr4	170043001	170053000	34	0.0411605	0.0183408
chr4	170044001	170054000	28	0.0562826	0.023932
chr4	170045001	170055000	25	0.0676781	0.0294052
chr4	170046001	170056000	26	0.0675182	0.029904
chr4	170047001	170057000	30	0.0478321	0.0192349
chr4	170048001	170058000	34	0.05547	0.0230963
chr4	170049001	170059000	43	0.0382073	0.0168292
chr4	170050001	170060000	48	0.019802	0.00871055
chr4	170051001	170061000	50	0.018061	0.00804481
chr4	170052001	170062000	49	0.0189508	0.00929841
chr4	170053001	170063000	49	0.0230631	0.0126323
chr4	170054001	170064000	52	0.0209392	0.0119517
chr4	170055001	170065000	54	0.0188837	0.010097
chr4	170056001	170066000	52	0.0170099	0.00847859
chr4	170057001	170067000	44	0.0247394	0.015074
chr4	170058001	170068000	39	0.0501943	0.0332837
chr4	170059001	170069000	29	0.0644657	0.0458863
chr4	170060001	170070000	22	0.0796399	0.0645633
chr4	170061001	170071000	23	0.0951464	0.0731423
chr4	170062001	170072000	23	0.112786	0.0884053
chr4	170063001	170073000	25	0.113757	0.0786568
chr4	170064001	170074000	25	0.144546	0.0935405
chr4	170065001	170075000	26	0.161069	0.108233
chr4	170066001	170076000	26	0.159174	0.10742
chr4	170067001	170077000	27	0.157844	0.108176
chr4	170068001	170078000	25	0.128223	0.0832362
chr4	170069001	170079000	24	0.159856	0.107487
chr4	170070001	170080000	21	0.171715	0.110659
chr4	170071001	170081000	19	0.162846	0.109894
chr4	170072001	170082000	21	0.126967	0.0820984
chr4	170073001	170083000	21	0.121696	0.0850261
chr4	170074001	170084000	21	0.11011	0.0810275
chr4	170075001	170085000	25	0.174735	0.140915
chr4	170076001	170086000	38	0.192347	0.152291
chr4	170077001	170087000	43	0.173262	0.13486
chr4	170078001	170088000	45	0.181095	0.139848
chr4	170079001	170089000	46	0.172826	0.129674
chr4	170080001	170090000	53	0.160746	0.12002
chr4	170081001	170091000	54	0.158982	0.119663
chr4	170082001	170092000	51	0.167982	0.127514
chr4	170083001	170093000	47	0.174978	0.134489
chr4	170084001	170094000	43	0.181127	0.139742
chr4	170085001	170095000	36	0.14065	0.10523
chr4	170086001	170096000	22	0.100905	0.0718446
chr4	170087001	170097000	17	0.123528	0.0888087
chr4	170088001	170098000	17	0.079371	0.0614786
chr4	170089001	170099000	19	0.0759196	0.071059
chr4	170090001	170100000	14	0.0631989	0.0639539
chr4	170091001	170101000	14	0.0985656	0.0875419
chr4	170092001	170102000	19	0.120185	0.0959687
chr4	170093001	170103000	19	0.120185	0.0959687
chr4	170094001	170104000	21	0.118745	0.0948902
chr4	170095001	170105000	23	0.123795	0.103916
chr4	170096001	170106000	30	0.162956	0.115404
chr4	170097001	170107000	51	0.203259	0.12798
chr4	170098001	170108000	47	0.211747	0.132343
chr4	170099001	170109000	42	0.224256	0.136971
chr4	170100001	170110000	40	0.233748	0.145287
chr4	170101001	170111000	38	0.234678	0.141325
chr4	170102001	170112000	33	0.247773	0.144622
chr4	170103001	170113000	33	0.247773	0.144622
chr4	170104001	170114000	32	0.251744	0.142023
chr4	170105001	170115000	39	0.227579	0.113455
chr4	170106001	170116000	37	0.254291	0.128876
chr4	170107001	170117000	18	0.256351	0.138592
chr4	170108001	170118000	20	0.246526	0.13653
chr4	170109001	170119000	24	0.21487	0.111834
chr4	170110001	170120000	31	0.18468	0.106777
chr4	170111001	170121000	34	0.193302	0.110438
chr4	170112001	170122000	38	0.179416	0.0967647
chr4	170113001	170123000	40	0.174189	0.0910656
chr4	170114001	170124000	43	0.163317	0.0859235
chr4	170115001	170125000	36	0.176661	0.0995747
chr4	170116001	170126000	35	0.10816	0.0676777
chr4	170117001	170127000	35	0.123654	0.0660386
chr4	170118001	170128000	35	0.122129	0.0632859
chr4	170119001	170129000	35	0.124355	0.0716964
chr4	170120001	170130000	31	0.126078	0.0751402
chr4	170121001	170131000	36	0.171199	0.0916572
chr4	170122001	170132000	40	0.172924	0.104318
chr4	170123001	170133000	39	0.173818	0.109133
chr4	170124001	170134000	42	0.177248	0.116016
chr4	170125001	170135000	47	0.2074	0.13188
chr4	170126001	170136000	47	0.212174	0.138491
chr4	170127001	170137000	45	0.199387	0.131725
chr4	170128001	170138000	43	0.203202	0.134605
chr4	170129001	170139000	42	0.204813	0.131016
chr4	170130001	170140000	41	0.201795	0.128947
chr4	170131001	170141000	36	0.1687	0.114831
chr4	170132001	170142000	36	0.150922	0.100942
chr4	170133001	170143000	42	0.140691	0.0946366
chr4	170134001	170144000	42	0.127178	0.0836919
chr4	170135001	170145000	39	0.0708962	0.0527945
chr4	170136001	170146000	41	0.07469	0.0520684
chr4	170137001	170147000	47	0.061474	0.0412227
chr4	170138001	170148000	56	0.0669431	0.0499854
chr4	170139001	170149000	64	0.0829103	0.0666252
chr4	170140001	170150000	66	0.0897031	0.0727332
chr4	170141001	170151000	67	0.0876834	0.0722358
chr4	170142001	170152000	65	0.0926207	0.0749722
chr4	170143001	170153000	64	0.103931	0.0840089
chr4	170144001	170154000	64	0.114772	0.0912327
chr4	170145001	170155000	64	0.116649	0.092166
chr4	170146001	170156000	60	0.11072	0.0884884
chr4	170147001	170157000	58	0.119822	0.0945366
chr4	170148001	170158000	56	0.13128	0.105772
chr4	170149001	170159000	47	0.126433	0.0977214
chr4	170150001	170160000	47	0.117985	0.0894935
chr4	170151001	170161000	47	0.119695	0.0884341
chr4	170152001	170162000	44	0.140454	0.100893
chr4	170153001	170163000	44	0.133983	0.0958385
chr4	170154001	170164000	37	0.134359	0.0974109
chr4	170155001	170165000	35	0.140909	0.10394
chr4	170156001	170166000	33	0.147512	0.11033
chr4	170157001	170167000	36	0.184241	0.141335
chr4	170158001	170168000	40	0.158409	0.113299
chr4	170159001	170169000	51	0.164235	0.1171
chr4	170160001	170170000	50	0.171315	0.122777
chr4	170161001	170171000	50	0.167758	0.123876
chr4	170162001	170172000	47	0.159482	0.118772
chr4	170163001	170173000	55	0.16342	0.119896
chr4	170164001	170174000	65	0.148823	0.112277
chr4	170165001	170175000	72	0.148249	0.113168
chr4	170166001	170176000	83	0.147093	0.114766
chr4	170167001	170177000	84	0.129482	0.105554
chr4	170168001	170178000	80	0.133189	0.10863
chr4	170169001	170179000	72	0.119246	0.101411
chr4	170170001	170180000	78	0.108366	0.0926508
chr4	170171001	170181000	91	0.100691	0.087447
chr4	170172001	170182000	98	0.0978002	0.0851574
chr4	170173001	170183000	89	0.0864316	0.0794881
chr4	170174001	170184000	86	0.0967363	0.0855051
chr4	170175001	170185000	83	0.105627	0.0912794
chr4	170176001	170186000	83	0.126783	0.102449
chr4	170177001	170187000	80	0.141565	0.11039
chr4	170178001	170188000	87	0.188796	0.144857
chr4	170179001	170189000	92	0.206375	0.160063
chr4	170180001	170190000	96	0.220434	0.172723
chr4	170181001	170191000	85	0.241741	0.190264
chr4	170182001	170192000	87	0.257075	0.210118
chr4	170183001	170193000	88	0.261888	0.21837
chr4	170184001	170194000	87	0.258919	0.218076
chr4	170185001	170195000	84	0.269501	0.225573
chr4	170186001	170196000	81	0.275246	0.231727
chr4	170187001	170197000	86	0.279882	0.233247
chr4	170188001	170198000	78	0.267915	0.22361
chr4	170189001	170199000	77	0.287598	0.239263
chr4	170190001	170200000	71	0.310071	0.264401
chr4	170191001	170201000	71	0.323851	0.287341
chr4	170192001	170202000	64	0.326565	0.283074
chr4	170193001	170203000	66	0.319248	0.269009
chr4	170194001	170204000	67	0.324817	0.262745
chr4	170195001	170205000	71	0.303847	0.239673
chr4	170196001	170206000	70	0.293595	0.221255
chr4	170197001	170207000	66	0.289759	0.218677
chr4	170198001	170208000	63	0.276978	0.203841
chr4	170199001	170209000	62	0.261032	0.189348
chr4	170200001	170210000	71	0.277088	0.202468
chr4	170201001	170211000	72	0.257686	0.18592
chr4	170202001	170212000	76	0.274557	0.203668
chr4	170203001	170213000	74	0.284603	0.20847
chr4	170204001	170214000	75	0.308728	0.22881
chr4	170205001	170215000	73	0.33128	0.24607
chr4	170206001	170216000	71	0.354063	0.270262
chr4	170207001	170217000	64	0.359668	0.275636
chr4	170208001	170218000	66	0.358469	0.276653
chr4	170209001	170219000	62	0.348004	0.26864
chr4	170210001	170220000	55	0.3052	0.225004
chr4	170211001	170221000	52	0.317582	0.233122
chr4	170212001	170222000	49	0.306273	0.218283
chr4	170213001	170223000	47	0.30368	0.221144
chr4	170214001	170224000	43	0.266284	0.197173
chr4	170215001	170225000	40	0.250995	0.192722
chr4	170216001	170226000	36	0.193616	0.162795
chr4	170217001	170227000	37	0.192518	0.160259
chr4	170218001	170228000	34	0.184071	0.154015
chr4	170219001	170229000	31	0.17785	0.152204
chr4	170220001	170230000	23	0.207239	0.183182
chr4	170221001	170231000	22	0.195997	0.188263
chr4	170222001	170232000	22	0.181955	0.177644
chr4	170223001	170233000	19	0.210127	0.200157
chr4	170224001	170234000	18	0.212999	0.199183
chr4	170225001	170235000	17	0.176952	0.171922
chr4	170226001	170236000	16	0.189029	0.184252
chr4	170227001	170237000	20	0.212962	0.200822
chr4	170228001	170238000	25	0.244804	0.217839
chr4	170229001	170239000	34	0.221321	0.197247
chr4	170230001	170240000	41	0.224074	0.204149
chr4	170231001	170241000	41	0.221141	0.197808
chr4	170232001	170242000	43	0.192811	0.178889
chr4	170233001	170243000	54	0.193337	0.174566
chr4	170234001	170244000	63	0.180267	0.167817
chr4	170235001	170245000	68	0.182401	0.165238
chr4	170236001	170246000	75	0.170343	0.156655
chr4	170237001	170247000	70	0.162769	0.151597
chr4	170238001	170248000	65	0.154379	0.142937
chr4	170239001	170249000	56	0.157598	0.142672
chr4	170240001	170250000	51	0.129516	0.118915
chr4	170241001	170251000	49	0.121265	0.112773
chr4	170242001	170252000	44	0.133951	0.120461
chr4	170243001	170253000	32	0.0966729	0.0949756
chr4	170244001	170254000	22	0.0942126	0.0776341
chr4	170245001	170255000	21	0.0716352	0.0754125
chr4	170246001	170256000	15	0.0832534	0.0810762
chr4	170247001	170257000	18	0.121298	0.0999967
chr4	170248001	170258000	18	0.108091	0.0953437
chr4	170249001	170259000	20	0.154408	0.13807
chr4	170250001	170260000	21	0.148901	0.130005
chr4	170251001	170261000	23	0.15596	0.131996
chr4	170252001	170262000	25	0.152856	0.125733
chr4	170253001	170263000	26	0.151765	0.124394
chr4	170254001	170264000	27	0.16064	0.124897
chr4	170255001	170265000	26	0.167099	0.126129
chr4	170256001	170266000	35	0.195713	0.149788
chr4	170257001	170267000	42	0.202092	0.160093
chr4	170258001	170268000	52	0.219035	0.167325
chr4	170259001	170269000	54	0.214999	0.163069
chr4	170260001	170270000	60	0.219849	0.165611
chr4	170261001	170271000	65	0.223903	0.167875
chr4	170262001	170272000	69	0.245478	0.186247
chr4	170263001	170273000	77	0.23748	0.178675
chr4	170264001	170274000	78	0.233811	0.173787
chr4	170265001	170275000	76	0.234066	0.173258
chr4	170266001	170276000	70	0.225765	0.159082
chr4	170267001	170277000	60	0.22232	0.151177
chr4	170268001	170278000	53	0.204901	0.134121
chr4	170269001	170279000	54	0.184491	0.112219
chr4	170270001	170280000	46	0.17749	0.104426
chr4	170271001	170281000	39	0.156773	0.0870998
chr4	170272001	170282000	37	0.0857008	0.0502513
chr4	170273001	170283000	32	0.108113	0.0507807
chr4	170274001	170284000	30	0.114204	0.0572886
chr4	170275001	170285000	31	0.211586	0.101333
chr4	170276001	170286000	32	0.200493	0.0964435
chr4	170277001	170287000	40	0.190409	0.0901229
chr4	170278001	170288000	39	0.229365	0.107136
chr4	170279001	170289000	38	0.271499	0.124241
chr4	170280001	170290000	37	0.307742	0.144386
chr4	170281001	170291000	45	0.32573	0.159517
chr4	170282001	170292000	49	0.366952	0.180554
chr4	170283001	170293000	54	0.34359	0.170187
chr4	170284001	170294000	54	0.353548	0.180015
chr4	170285001	170295000	60	0.309121	0.155854
chr4	170286001	170296000	59	0.331705	0.17021
chr4	170287001	170297000	56	0.350161	0.181395
chr4	170288001	170298000	59	0.32356	0.161715
chr4	170289001	170299000	62	0.324984	0.172633
chr4	170290001	170300000	68	0.300298	0.153751
chr4	170291001	170301000	64	0.272675	0.137779
chr4	170292001	170302000	57	0.22661	0.117258
chr4	170293001	170303000	52	0.215831	0.109473
chr4	170294001	170304000	61	0.199936	0.107431
chr4	170295001	170305000	52	0.200901	0.105377
chr4	170296001	170306000	48	0.186105	0.099309
chr4	170297001	170307000	43	0.183517	0.0961014
chr4	170298001	170308000	36	0.201946	0.113281
chr4	170299001	170309000	28	0.135795	0.0815579
chr4	170300001	170310000	23	0.111229	0.0757061
chr4	170301001	170311000	23	0.18651	0.116057
chr4	170302001	170312000	28	0.171625	0.110858
chr4	170303001	170313000	28	0.221847	0.148485
chr4	170304001	170314000	20	0.227094	0.136152
chr4	170305001	170315000	25	0.202774	0.115637
chr4	170306001	170316000	31	0.177497	0.0998996
chr4	170307001	170317000	39	0.170148	0.0886559
chr4	170308001	170318000	47	0.15467	0.0813458
chr4	170309001	170319000	50	0.150449	0.0812493
chr4	170310001	170320000	52	0.174152	0.0923866
chr4	170311001	170321000	50	0.141712	0.0752338
chr4	170312001	170322000	52	0.136606	0.0670468
chr4	170313001	170323000	56	0.106501	0.0492649
chr4	170314001	170324000	63	0.0999136	0.0505375
chr4	170315001	170325000	60	0.117058	0.0573198
chr4	170316001	170326000	64	0.194629	0.100179
chr4	170317001	170327000	59	0.208858	0.115447
chr4	170318001	170328000	56	0.238983	0.136571
chr4	170319001	170329000	61	0.264408	0.165546
chr4	170320001	170330000	58	0.261096	0.167679
chr4	170321001	170331000	57	0.268644	0.179609
chr4	170322001	170332000	54	0.307237	0.219793
chr4	170323001	170333000	48	0.320461	0.244267
chr4	170324001	170334000	42	0.350544	0.290922
chr4	170325001	170335000	45	0.340923	0.28836
chr4	170326001	170336000	42	0.336037	0.291176
chr4	170327001	170337000	43	0.328446	0.276591
chr4	170328001	170338000	44	0.318803	0.274699
chr4	170329001	170339000	38	0.313032	0.263431
chr4	170330001	170340000	43	0.30151	0.246499
chr4	170331001	170341000	50	0.290802	0.226211
chr4	170332001	170342000	55	0.270809	0.213258
chr4	170333001	170343000	59	0.279807	0.220788
chr4	170334001	170344000	60	0.280756	0.22196
chr4	170335001	170345000	58	0.29697	0.233693
chr4	170336001	170346000	57	0.286615	0.221711
chr4	170337001	170347000	57	0.306908	0.242629
chr4	170338001	170348000	56	0.308496	0.245124
chr4	170339001	170349000	56	0.310821	0.247709
chr4	170340001	170350000	58	0.311808	0.256518
chr4	170341001	170351000	51	0.329293	0.283553
chr4	170342001	170352000	41	0.337343	0.297764
chr4	170343001	170353000	38	0.350568	0.313454
chr4	170344001	170354000	39	0.342493	0.305707
chr4	170345001	170355000	42	0.318988	0.284717
chr4	170346001	170356000	39	0.335858	0.29571
chr4	170347001	170357000	42	0.317286	0.282083
chr4	170348001	170358000	45	0.317036	0.280848
chr4	170349001	170359000	47	0.319479	0.274459
chr4	170350001	170360000	43	0.327904	0.283514
chr4	170351001	170361000	44	0.319952	0.278417
chr4	170352001	170362000	50	0.320942	0.279354
chr4	170353001	170363000	57	0.308446	0.269842
chr4	170354001	170364000	63	0.309866	0.280141
chr4	170355001	170365000	67	0.326041	0.294901
chr4	170356001	170366000	74	0.320406	0.296067
chr4	170357001	170367000	78	0.317301	0.291995
chr4	170358001	170368000	78	0.316509	0.292265
chr4	170359001	170369000	81	0.311821	0.294213
chr4	170360001	170370000	85	0.315505	0.296648
chr4	170361001	170371000	96	0.325643	0.304647
chr4	170362001	170372000	99	0.326517	0.30411
chr4	170363001	170373000	97	0.331537	0.307451
chr4	170364001	170374000	92	0.334452	0.306015
chr4	170365001	170375000	88	0.316169	0.286553
chr4	170366001	170376000	84	0.30487	0.26868
chr4	170367001	170377000	87	0.342157	0.295478
chr4	170368001	170378000	83	0.343273	0.293831
chr4	170369001	170379000	76	0.348235	0.293871
chr4	170370001	170380000	73	0.355454	0.295782
chr4	170371001	170381000	69	0.381668	0.307177
chr4	170372001	170382000	66	0.41313	0.334613
chr4	170373001	170383000	68	0.430217	0.352005
chr4	170374001	170384000	65	0.451693	0.372504
chr4	170375001	170385000	61	0.470704	0.387967
chr4	170376001	170386000	61	0.482085	0.409372
chr4	170377001	170387000	52	0.463476	0.387816
chr4	170378001	170388000	59	0.461456	0.401229
chr4	170379001	170389000	65	0.462751	0.407881
chr4	170380001	170390000	68	0.456233	0.405988
chr4	170381001	170391000	71	0.435537	0.397967
chr4	170382001	170392000	76	0.397563	0.363231
chr4	170383001	170393000	77	0.378246	0.351405
chr4	170384001	170394000	95	0.36049	0.332707
chr4	170385001	170395000	102	0.361427	0.336053
chr4	170386001	170396000	100	0.360201	0.336301
chr4	170387001	170397000	105	0.358284	0.335287
chr4	170388001	170398000	98	0.352911	0.329747
chr4	170389001	170399000	98	0.342709	0.320776
chr4	170390001	170400000	97	0.333314	0.311326
chr4	170391001	170401000	89	0.317179	0.296163
chr4	170392001	170402000	82	0.325334	0.303939
chr4	170393001	170403000	80	0.3126	0.286028
chr4	170394001	170404000	65	0.298214	0.271116
chr4	170395001	170405000	59	0.295389	0.267205
chr4	170396001	170406000	61	0.278571	0.245967
chr4	170397001	170407000	61	0.26606	0.21958
chr4	170398001	170408000	62	0.279257	0.229284
chr4	170399001	170409000	62	0.295275	0.234847
chr4	170400001	170410000	65	0.3362	0.263105
chr4	170401001	170411000	65	0.34529	0.261231
chr4	170402001	170412000	65	0.367395	0.275868
chr4	170403001	170413000	61	0.401128	0.296305
chr4	170404001	170414000	62	0.437988	0.326278
chr4	170405001	170415000	64	0.446077	0.331308
chr4	170406001	170416000	63	0.453574	0.339737
chr4	170407001	170417000	55	0.462766	0.370327
chr4	170408001	170418000	57	0.438951	0.334493
chr4	170409001	170419000	63	0.373832	0.271134
chr4	170410001	170420000	62	0.296001	0.211595
chr4	170411001	170421000	68	0.254259	0.174103
chr4	170412001	170422000	79	0.182112	0.124634
chr4	170413001	170423000	83	0.150818	0.104714
chr4	170414001	170424000	82	0.114798	0.0839048
chr4	170415001	170425000	82	0.0812039	0.0647145
chr4	170416001	170426000	80	0.0778712	0.0616874
chr4	170417001	170427000	85	0.0890641	0.0685376
chr4	170418001	170428000	83	0.0827101	0.0616812
chr4	170419001	170429000	74	0.100557	0.0713928
chr4	170420001	170430000	66	0.111699	0.0761332
chr4	170421001	170431000	62	0.142765	0.118263
chr4	170422001	170432000	50	0.188317	0.15535
chr4	170423001	170433000	44	0.194527	0.159058
chr4	170424001	170434000	40	0.162356	0.144263
chr4	170425001	170435000	39	0.193703	0.179853
chr4	170426001	170436000	38	0.212117	0.199165
chr4	170427001	170437000	33	0.228995	0.220736
chr4	170428001	170438000	35	0.24683	0.239338
chr4	170429001	170439000	35	0.231325	0.238321
chr4	170430001	170440000	38	0.244062	0.250121
chr4	170431001	170441000	33	0.218694	0.21554
chr4	170432001	170442000	33	0.188538	0.191154
chr4	170433001	170443000	38	0.223354	0.228087
chr4	170434001	170444000	40	0.212986	0.218818
chr4	170435001	170445000	43	0.187318	0.198615
chr4	170436001	170446000	45	0.187348	0.201516
chr4	170437001	170447000	46	0.186546	0.202556
chr4	170438001	170448000	41	0.188819	0.207217
chr4	170439001	170449000	38	0.19287	0.211766
chr4	170440001	170450000	37	0.199559	0.22311
chr4	170441001	170451000	42	0.218788	0.245106
chr4	170442001	170452000	43	0.25372	0.2818
chr4	170443001	170453000	40	0.274364	0.303971
chr4	170444001	170454000	40	0.293617	0.313114
chr4	170445001	170455000	35	0.311071	0.331141
chr4	170446001	170456000	32	0.306817	0.317624
chr4	170447001	170457000	32	0.286482	0.289531
chr4	170448001	170458000	36	0.283918	0.280928
chr4	170449001	170459000	45	0.251261	0.250918
chr4	170450001	170460000	43	0.239227	0.239579
chr4	170451001	170461000	37	0.238529	0.238345
chr4	170452001	170462000	33	0.213983	0.212879
chr4	170453001	170463000	28	0.168595	0.168377
chr4	170454001	170464000	23	0.161291	0.164028
chr4	170455001	170465000	23	0.186599	0.184444
chr4	170456001	170466000	24	0.21524	0.21637
chr4	170457001	170467000	28	0.209833	0.223274
chr4	170458001	170468000	29	0.172625	0.194528
chr4	170459001	170469000	23	0.199561	0.215526
chr4	170460001	170470000	26	0.181204	0.192511
chr4	170461001	170471000	27	0.170378	0.183675
chr4	170462001	170472000	31	0.190057	0.205072
chr4	170463001	170473000	33	0.167512	0.188873
chr4	170464001	170474000	37	0.154916	0.179775
chr4	170465001	170475000	40	0.143864	0.164191
chr4	170466001	170476000	40	0.132043	0.150345
chr4	170467001	170477000	37	0.111276	0.133088
chr4	170468001	170478000	33	0.115865	0.138505
chr4	170469001	170479000	31	0.114059	0.144316
chr4	170470001	170480000	29	0.107324	0.141491
chr4	170471001	170481000	28	0.106023	0.136253
chr4	170472001	170482000	30	0.0630527	0.0796836
chr4	170473001	170483000	32	0.0628477	0.0757019
chr4	170474001	170484000	30	0.0654995	0.0786118
chr4	170475001	170485000	28	0.0674292	0.0835993
chr4	170476001	170486000	30	0.0644522	0.0782834
chr4	170477001	170487000	26	0.0788144	0.0908273
chr4	170478001	170488000	23	0.0767599	0.08656
chr4	170479001	170489000	22	0.0656416	0.0724571
chr4	170480001	170490000	20	0.06968	0.0759801
chr4	170481001	170491000	19	0.0616972	0.0721625
chr4	170482001	170492000	13	0.0877396	0.107509
chr4	170483001	170493000	9	0.152264	0.165567
chr4	170484001	170494000	7	0.165231	0.162193
chr4	170485001	170495000	4	0.102598	0.0945124
chr4	170524001	170534000	4	0.365857	0.252615
chr4	170525001	170535000	12	0.291614	0.144051
chr4	170526001	170536000	20	0.234309	0.106322
chr4	170527001	170537000	31	0.303986	0.171662
chr4	170528001	170538000	38	0.30428	0.168352
chr4	170529001	170539000	45	0.283143	0.167149
chr4	170530001	170540000	46	0.276602	0.162367
chr4	170531001	170541000	50	0.264124	0.151829
chr4	170532001	170542000	54	0.248948	0.143218
chr4	170533001	170543000	57	0.244544	0.145292
chr4	170534001	170544000	53	0.230825	0.137193
chr4	170535001	170545000	45	0.23219	0.145623
chr4	170536001	170546000	38	0.286707	0.18581
chr4	170537001	170547000	27	0.23579	0.143175
chr4	170538001	170548000	20	0.21236	0.139494
chr4	170539001	170549000	23	0.318406	0.223732
chr4	170540001	170550000	26	0.28749	0.198833
chr4	170541001	170551000	26	0.283398	0.199219
chr4	170542001	170552000	22	0.317675	0.228972
chr4	170543001	170553000	29	0.33396	0.2056
chr4	170544001	170554000	35	0.341361	0.208675
chr4	170545001	170555000	39	0.348242	0.213754
chr4	170546001	170556000	40	0.320201	0.203984
chr4	170547001	170557000	45	0.321644	0.206401
chr4	170548001	170558000	48	0.318992	0.199474
chr4	170549001	170559000	41	0.253499	0.151054
chr4	170550001	170560000	43	0.310026	0.185428
chr4	170551001	170561000	39	0.342113	0.201046
chr4	170552001	170562000	39	0.342113	0.201046
chr4	170553001	170563000	29	0.351545	0.219581
chr4	170554001	170564000	23	0.342762	0.21855
chr4	170555001	170565000	20	0.324919	0.215123
chr4	170556001	170566000	20	0.282196	0.192796
chr4	170557001	170567000	18	0.256064	0.177068
chr4	170558001	170568000	20	0.292384	0.204541
chr4	170559001	170569000	19	0.312382	0.232516
chr4	170560001	170570000	18	0.286504	0.220768
chr4	170561001	170571000	22	0.297581	0.243498
chr4	170562001	170572000	28	0.330907	0.247522
chr4	170563001	170573000	32	0.355408	0.256527
chr4	170564001	170574000	43	0.325198	0.238082
chr4	170565001	170575000	47	0.367623	0.265875
chr4	170566001	170576000	56	0.37012	0.281986
chr4	170567001	170577000	64	0.353174	0.2732
chr4	170568001	170578000	66	0.344216	0.27
chr4	170569001	170579000	75	0.369706	0.282295
chr4	170570001	170580000	76	0.368524	0.285743
chr4	170571001	170581000	75	0.380161	0.28918
chr4	170572001	170582000	74	0.367228	0.288566
chr4	170573001	170583000	75	0.345824	0.283393
chr4	170574001	170584000	73	0.369817	0.300918
chr4	170575001	170585000	77	0.357284	0.2934
chr4	170576001	170586000	75	0.367249	0.302213
chr4	170577001	170587000	73	0.373438	0.316905
chr4	170578001	170588000	72	0.380107	0.331987
chr4	170579001	170589000	63	0.369228	0.324726
chr4	170580001	170590000	63	0.386363	0.332875
chr4	170581001	170591000	65	0.388512	0.33174
chr4	170582001	170592000	63	0.39356	0.337119
chr4	170583001	170593000	60	0.399996	0.343593
chr4	170584001	170594000	53	0.398209	0.338404
chr4	170585001	170595000	50	0.392129	0.307878
chr4	170586001	170596000	46	0.400254	0.293382
chr4	170587001	170597000	42	0.410606	0.280148
chr4	170588001	170598000	47	0.416997	0.282414
chr4	170589001	170599000	52	0.390259	0.268111
chr4	170590001	170600000	61	0.390728	0.264565
chr4	170591001	170601000	66	0.375063	0.260401
chr4	170592001	170602000	67	0.369859	0.250749
chr4	170593001	170603000	73	0.376254	0.262441
chr4	170594001	170604000	78	0.393492	0.286794
chr4	170595001	170605000	72	0.398577	0.301658
chr4	170596001	170606000	74	0.401883	0.316243
chr4	170597001	170607000	71	0.414734	0.332282
chr4	170598001	170608000	68	0.400815	0.319618
chr4	170599001	170609000	65	0.415214	0.335989
chr4	170600001	170610000	51	0.404709	0.346141
chr4	170601001	170611000	42	0.423891	0.366573
chr4	170602001	170612000	41	0.435443	0.392791
chr4	170603001	170613000	43	0.44981	0.395817
chr4	170604001	170614000	39	0.44858	0.388208
chr4	170605001	170615000	43	0.43832	0.383821
chr4	170606001	170616000	37	0.437714	0.373155
chr4	170607001	170617000	37	0.423989	0.362519
chr4	170608001	170618000	32	0.438637	0.373475
chr4	170609001	170619000	30	0.460155	0.397582
chr4	170610001	170620000	34	0.451668	0.377783
chr4	170611001	170621000	35	0.435361	0.357827
chr4	170612001	170622000	36	0.425919	0.357705
chr4	170613001	170623000	30	0.454242	0.386867
chr4	170614001	170624000	28	0.442552	0.385543
chr4	170615001	170625000	34	0.494661	0.430875
chr4	170616001	170626000	40	0.479477	0.398775
chr4	170617001	170627000	43	0.467309	0.371819
chr4	170618001	170628000	50	0.473581	0.376003
chr4	170619001	170629000	59	0.444097	0.345782
chr4	170620001	170630000	60	0.448125	0.354219
chr4	170621001	170631000	61	0.440761	0.350213
chr4	170622001	170632000	61	0.435923	0.335379
chr4	170623001	170633000	66	0.379952	0.295805
chr4	170624001	170634000	68	0.375011	0.293984
chr4	170625001	170635000	62	0.333801	0.253245
chr4	170626001	170636000	57	0.319079	0.238581
chr4	170627001	170637000	59	0.333526	0.245811
chr4	170628001	170638000	51	0.31045	0.222645
chr4	170629001	170639000	45	0.298207	0.199304
chr4	170630001	170640000	45	0.251573	0.160647
chr4	170631001	170641000	47	0.273516	0.179188
chr4	170632001	170642000	49	0.285638	0.183986
chr4	170633001	170643000	49	0.305455	0.177708
chr4	170634001	170644000	51	0.292989	0.16249
chr4	170635001	170645000	50	0.303097	0.171846
chr4	170636001	170646000	51	0.301173	0.177681
chr4	170637001	170647000	47	0.267431	0.164756
chr4	170638001	170648000	53	0.259185	0.151433
chr4	170639001	170649000	50	0.264252	0.155795
chr4	170640001	170650000	50	0.263122	0.153053
chr4	170641001	170651000	51	0.227115	0.122037
chr4	170642001	170652000	47	0.200553	0.110035
chr4	170643001	170653000	40	0.200295	0.10795
chr4	170644001	170654000	39	0.190477	0.105335
chr4	170645001	170655000	38	0.117	0.0751304
chr4	170646001	170656000	35	0.104657	0.0699539
chr4	170647001	170657000	32	0.102979	0.0667736
chr4	170648001	170658000	25	0.104505	0.0712609
chr4	170649001	170659000	25	0.105966	0.0746495
chr4	170650001	170660000	23	0.109653	0.0723402
chr4	170651001	170661000	18	0.0974078	0.0734312
chr4	170652001	170662000	21	0.062918	0.0436206
chr4	170653001	170663000	24	0.0281295	0.0250491
chr4	170654001	170664000	29	0.160754	0.067168
chr4	170655001	170665000	33	0.143039	0.0637067
chr4	170656001	170666000	40	0.125365	0.0621142
chr4	170657001	170667000	41	0.1213	0.0596005
chr4	170658001	170668000	43	0.113712	0.0569745
chr4	170659001	170669000	44	0.169966	0.0667621
chr4	170660001	170670000	50	0.1862	0.0759642
chr4	170661001	170671000	54	0.177417	0.0748476
chr4	170662001	170672000	51	0.217637	0.0968062
chr4	170663001	170673000	55	0.279511	0.138313
chr4	170664001	170674000	46	0.259827	0.126991
chr4	170665001	170675000	43	0.284456	0.145257
chr4	170666001	170676000	41	0.313668	0.171052
chr4	170667001	170677000	45	0.326104	0.195172
chr4	170668001	170678000	46	0.334383	0.210732
chr4	170669001	170679000	52	0.299308	0.211438
chr4	170670001	170680000	46	0.320965	0.247709
chr4	170671001	170681000	48	0.33794	0.27907
chr4	170672001	170682000	52	0.321597	0.271153
chr4	170673001	170683000	53	0.313165	0.266498
chr4	170674001	170684000	58	0.310959	0.265992
chr4	170675001	170685000	58	0.319168	0.271365
chr4	170676001	170686000	55	0.309781	0.26402
chr4	170677001	170687000	53	0.299478	0.243745
chr4	170678001	170688000	58	0.325205	0.250419
chr4	170679001	170689000	58	0.343778	0.240295
chr4	170680001	170690000	61	0.323883	0.216186
chr4	170681001	170691000	56	0.332435	0.207858
chr4	170682001	170692000	56	0.385979	0.245283
chr4	170683001	170693000	49	0.424352	0.264842
chr4	170684001	170694000	45	0.437647	0.25832
chr4	170685001	170695000	48	0.441799	0.250549
chr4	170686001	170696000	52	0.454901	0.243791
chr4	170687001	170697000	55	0.481776	0.271951
chr4	170688001	170698000	51	0.481091	0.267394
chr4	170689001	170699000	51	0.494126	0.262671
chr4	170690001	170700000	52	0.518078	0.269589
chr4	170691001	170701000	63	0.515349	0.257619
chr4	170692001	170702000	72	0.454312	0.232924
chr4	170693001	170703000	69	0.438635	0.21286
chr4	170694001	170704000	75	0.456928	0.222771
chr4	170695001	170705000	71	0.462629	0.226761
chr4	170696001	170706000	71	0.474641	0.240025
chr4	170697001	170707000	67	0.463182	0.228083
chr4	170698001	170708000	70	0.464373	0.218971
chr4	170699001	170709000	66	0.477373	0.239045
chr4	170700001	170710000	70	0.484152	0.256513
chr4	170701001	170711000	62	0.47187	0.254867
chr4	170702001	170712000	55	0.526123	0.241483
chr4	170703001	170713000	61	0.538759	0.256535
chr4	170704001	170714000	62	0.506655	0.238171
chr4	170705001	170715000	75	0.492379	0.238051
chr4	170706001	170716000	87	0.499784	0.270755
chr4	170707001	170717000	97	0.495737	0.280058
chr4	170708001	170718000	103	0.494141	0.277818
chr4	170709001	170719000	113	0.49045	0.271701
chr4	170710001	170720000	115	0.488988	0.275887
chr4	170711001	170721000	119	0.490697	0.28279
chr4	170712001	170722000	127	0.490548	0.297277
chr4	170713001	170723000	132	0.488039	0.297826
chr4	170714001	170724000	137	0.496016	0.307001
chr4	170715001	170725000	135	0.502988	0.315051
chr4	170716001	170726000	135	0.489989	0.284367
chr4	170717001	170727000	132	0.484394	0.27556
chr4	170718001	170728000	130	0.490679	0.284747
chr4	170719001	170729000	132	0.477939	0.268742
chr4	170720001	170730000	135	0.470476	0.264542
chr4	170721001	170731000	134	0.464236	0.264761
chr4	170722001	170732000	127	0.472755	0.270226
chr4	170723001	170733000	127	0.467651	0.266944
chr4	170724001	170734000	123	0.48281	0.290034
chr4	170725001	170735000	118	0.457024	0.275616
chr4	170726001	170736000	104	0.457863	0.29445
chr4	170727001	170737000	104	0.469358	0.312237
chr4	170728001	170738000	103	0.464872	0.325983
chr4	170729001	170739000	95	0.47469	0.35734
chr4	170730001	170740000	85	0.477001	0.372123
chr4	170731001	170741000	80	0.471998	0.366079
chr4	170732001	170742000	74	0.446928	0.340025
chr4	170733001	170743000	70	0.44051	0.342013
chr4	170734001	170744000	64	0.379904	0.286232
chr4	170735001	170745000	63	0.392553	0.298546
chr4	170736001	170746000	66	0.376968	0.268608
chr4	170737001	170747000	60	0.337167	0.227844
chr4	170738001	170748000	58	0.352802	0.217727
chr4	170739001	170749000	56	0.356439	0.21776
chr4	170740001	170750000	54	0.390524	0.227044
chr4	170741001	170751000	57	0.40815	0.231882
chr4	170742001	170752000	56	0.407905	0.230488
chr4	170743001	170753000	54	0.391415	0.215133
chr4	170744001	170754000	56	0.408582	0.233022
chr4	170745001	170755000	54	0.412493	0.246275
chr4	170746001	170756000	55	0.414076	0.281727
chr4	170747001	170757000	59	0.411441	0.296801
chr4	170748001	170758000	58	0.368684	0.277592
chr4	170749001	170759000	59	0.350761	0.272451
chr4	170750001	170760000	60	0.307564	0.249124
chr4	170751001	170761000	57	0.304335	0.262279
chr4	170752001	170762000	56	0.308449	0.267457
chr4	170753001	170763000	56	0.302874	0.260139
chr4	170754001	170764000	56	0.307526	0.271422
chr4	170755001	170765000	54	0.305804	0.270514
chr4	170756001	170766000	52	0.27927	0.239235
chr4	170757001	170767000	56	0.231935	0.197964
chr4	170758001	170768000	57	0.203582	0.177494
chr4	170759001	170769000	59	0.15583	0.134576
chr4	170760001	170770000	55	0.136547	0.119919
chr4	170761001	170771000	58	0.125833	0.118923
chr4	170762001	170772000	67	0.129747	0.115452
chr4	170763001	170773000	64	0.127202	0.119175
chr4	170764001	170774000	65	0.09405	0.0894798
chr4	170765001	170775000	65	0.0724674	0.0712994
chr4	170766001	170776000	68	0.0665247	0.0705485
chr4	170767001	170777000	63	0.0715296	0.0670615
chr4	170768001	170778000	60	0.0566562	0.0533246
chr4	170769001	170779000	56	0.0682697	0.056339
chr4	170770001	170780000	61	0.122657	0.0885195
chr4	170771001	170781000	62	0.149806	0.0946654
chr4	170772001	170782000	56	0.163659	0.103904
chr4	170773001	170783000	58	0.191017	0.120292
chr4	170774001	170784000	57	0.214256	0.138985
chr4	170775001	170785000	64	0.219935	0.143685
chr4	170776001	170786000	66	0.256536	0.169312
chr4	170777001	170787000	66	0.27016	0.182464
chr4	170778001	170788000	74	0.281789	0.184754
chr4	170779001	170789000	82	0.278171	0.186417
chr4	170780001	170790000	78	0.267256	0.177876
chr4	170781001	170791000	79	0.239674	0.168302
chr4	170782001	170792000	87	0.21157	0.153511
chr4	170783001	170793000	94	0.185804	0.142606
chr4	170784001	170794000	91	0.182803	0.138644
chr4	170785001	170795000	81	0.181858	0.139789
chr4	170786001	170796000	76	0.167175	0.128735
chr4	170787001	170797000	78	0.148819	0.117603
chr4	170788001	170798000	69	0.131577	0.112525
chr4	170789001	170799000	61	0.127147	0.117044
chr4	170790001	170800000	64	0.119945	0.115182
chr4	170791001	170801000	60	0.117983	0.116684
chr4	170792001	170802000	51	0.135491	0.132165
chr4	170793001	170803000	48	0.150812	0.134129
chr4	170794001	170804000	48	0.160404	0.144012
chr4	170795001	170805000	56	0.183599	0.162402
chr4	170796001	170806000	66	0.220459	0.194811
chr4	170797001	170807000	70	0.248117	0.223691
chr4	170798001	170808000	72	0.269442	0.239079
chr4	170799001	170809000	66	0.281678	0.249008
chr4	170800001	170810000	60	0.291404	0.257513
chr4	170801001	170811000	56	0.294412	0.261071
chr4	170802001	170812000	53	0.294708	0.263416
chr4	170803001	170813000	45	0.305922	0.279454
chr4	170804001	170814000	47	0.303711	0.277031
chr4	170805001	170815000	50	0.297945	0.259597
chr4	170806001	170816000	46	0.29539	0.252731
chr4	170807001	170817000	41	0.30286	0.251121
chr4	170808001	170818000	45	0.277982	0.230764
chr4	170809001	170819000	52	0.282375	0.241358
chr4	170810001	170820000	56	0.301748	0.257699
chr4	170811001	170821000	60	0.308297	0.260665
chr4	170812001	170822000	66	0.323593	0.282269
chr4	170813001	170823000	69	0.336492	0.291907
chr4	170814001	170824000	72	0.346329	0.298623
chr4	170815001	170825000	64	0.35977	0.312036
chr4	170816001	170826000	54	0.382765	0.323871
chr4	170817001	170827000	55	0.412357	0.359068
chr4	170818001	170828000	48	0.475184	0.405628
chr4	170819001	170829000	46	0.489933	0.412954
chr4	170820001	170830000	47	0.465126	0.404459
chr4	170821001	170831000	51	0.467742	0.415841
chr4	170822001	170832000	50	0.454795	0.386751
chr4	170823001	170833000	48	0.442357	0.378133
chr4	170824001	170834000	45	0.424345	0.357972
chr4	170825001	170835000	52	0.374759	0.331645
chr4	170826001	170836000	56	0.393888	0.347837
chr4	170827001	170837000	51	0.369811	0.321788
chr4	170828001	170838000	52	0.393849	0.333001
chr4	170829001	170839000	54	0.417942	0.340811
chr4	170830001	170840000	53	0.459234	0.361519
chr4	170831001	170841000	50	0.483978	0.361032
chr4	170832001	170842000	49	0.530975	0.409969
chr4	170833001	170843000	57	0.546032	0.414111
chr4	170834001	170844000	58	0.581777	0.460796
chr4	170835001	170845000	53	0.654205	0.536974
chr4	170836001	170846000	51	0.667789	0.545376
chr4	170837001	170847000	54	0.693642	0.583445
chr4	170838001	170848000	57	0.708359	0.60446
chr4	170839001	170849000	58	0.729152	0.646525
chr4	170840001	170850000	59	0.737428	0.648205
chr4	170841001	170851000	60	0.740852	0.670463
chr4	170842001	170852000	64	0.742502	0.635726
chr4	170843001	170853000	65	0.709924	0.601385
chr4	170844001	170854000	65	0.679001	0.562311
chr4	170845001	170855000	70	0.646277	0.514088
chr4	170846001	170856000	75	0.613235	0.474993
chr4	170847001	170857000	76	0.57242	0.425746
chr4	170848001	170858000	73	0.523635	0.378203
chr4	170849001	170859000	68	0.471136	0.333653
chr4	170850001	170860000	68	0.427386	0.312652
chr4	170851001	170861000	65	0.372144	0.27502
chr4	170852001	170862000	60	0.299269	0.241362
chr4	170853001	170863000	54	0.295188	0.233377
chr4	170854001	170864000	55	0.274413	0.206805
chr4	170855001	170865000	46	0.242515	0.183236
chr4	170856001	170866000	46	0.204027	0.157543
chr4	170857001	170867000	43	0.188042	0.135707
chr4	170858001	170868000	40	0.174932	0.12524
chr4	170859001	170869000	37	0.145938	0.110975
chr4	170860001	170870000	32	0.110279	0.066801
chr4	170861001	170871000	29	0.0719022	0.0427505
chr4	170862001	170872000	26	0.0634996	0.0392013
chr4	170863001	170873000	22	0.0483555	0.0297549
chr4	170864001	170874000	16	0.0565763	0.0417909
chr4	170865001	170875000	15	0.0583273	0.0464778
chr4	170866001	170876000	6	-0.0196802	-0.00151871
chr4	170867001	170877000	2	-0.0316077	-0.032145
chr4	170868001	170878000	1	0.0844983	0.0844983
chr4	170869001	170879000	8	0.0204516	0.00924993
chr4	170870001	170880000	16	0.0182783	0.0184447
chr4	170871001	170881000	23	0.0137687	0.0115959
chr4	170872001	170882000	35	0.00613453	0.0124455
chr4	170873001	170883000	38	0.00716369	0.0138854
chr4	170874001	170884000	42	0.0327294	0.0244652
chr4	170875001	170885000	47	0.0700799	0.0520305
chr4	170876001	170886000	51	0.0670192	0.0447165
chr4	170877001	170887000	55	0.116434	0.0641389
chr4	170878001	170888000	57	0.114264	0.0622087
chr4	170879001	170889000	60	0.177013	0.108922
chr4	170880001	170890000	55	0.208613	0.124283
chr4	170881001	170891000	49	0.235058	0.139839
chr4	170882001	170892000	37	0.326893	0.180628
chr4	170883001	170893000	34	0.36834	0.193859
chr4	170884001	170894000	30	0.386717	0.203043
chr4	170885001	170895000	25	0.399008	0.186936
chr4	170886001	170896000	21	0.432114	0.230395
chr4	170887001	170897000	17	0.365186	0.211247
chr4	170888001	170898000	14	0.453099	0.249174
chr4	170889001	170899000	4	0.409607	0.127384
chr4	170890001	170900000	1	-0.0118738	-0.0118738
chr4	170898001	170908000	2	0.15116	0.135475
chr4	170899001	170909000	3	0.127906	0.0675323
chr4	170900001	170910000	5	0.159542	0.109203
chr4	170901001	170911000	11	0.275664	0.197323
chr4	170902001	170912000	13	0.317942	0.214931
chr4	170903001	170913000	18	0.377873	0.248569
chr4	170904001	170914000	21	0.40473	0.285395
chr4	170905001	170915000	27	0.396102	0.266576
chr4	170906001	170916000	30	0.392418	0.259301
chr4	170907001	170917000	35	0.412899	0.288964
chr4	170908001	170918000	37	0.432199	0.304881
chr4	170909001	170919000	45	0.432948	0.320264
chr4	170910001	170920000	60	0.401296	0.227309
chr4	170911001	170921000	73	0.343453	0.171367
chr4	170912001	170922000	81	0.30848	0.144579
chr4	170913001	170923000	91	0.25338	0.109326
chr4	170914001	170924000	101	0.232077	0.10065
chr4	170915001	170925000	105	0.206058	0.0863449
chr4	170916001	170926000	112	0.185625	0.0743383
chr4	170917001	170927000	113	0.139126	0.0523423
chr4	170918001	170928000	125	0.103347	0.0358133
chr4	170919001	170929000	126	0.0548249	0.0093972
chr4	170920001	170930000	115	0.0577586	0.0131737
chr4	170921001	170931000	99	0.0432559	0.00951238
chr4	170922001	170932000	102	0.0424588	0.00717609
chr4	170923001	170933000	88	0.0484011	0.00991241
chr4	170924001	170934000	79	-0.00410344	-0.0110746
chr4	170925001	170935000	76	-0.00671301	-0.0139567
chr4	170926001	170936000	68	-0.00604003	-0.0139748
chr4	170927001	170937000	62	-0.00582524	-0.0140933
chr4	170928001	170938000	46	-0.0102199	-0.018991
chr4	170929001	170939000	40	-0.00799655	-0.017293
chr4	170930001	170940000	36	-0.00670094	-0.0166338
chr4	170931001	170941000	37	-0.00601198	-0.0156395
chr4	170932001	170942000	33	0.00421759	-0.0022381
chr4	170933001	170943000	36	0.00504737	-0.00286572
chr4	170934001	170944000	42	0.215281	0.110239
chr4	170935001	170945000	40	0.241455	0.139459
chr4	170936001	170946000	46	0.231258	0.133799
chr4	170937001	170947000	77	0.173262	0.107511
chr4	170938001	170948000	97	0.180984	0.11653
chr4	170939001	170949000	104	0.191044	0.12736
chr4	170940001	170950000	108	0.191784	0.128095
chr4	170941001	170951000	107	0.197231	0.134002
chr4	170942001	170952000	98	0.20894	0.145087
chr4	170943001	170953000	94	0.215008	0.150953
chr4	170944001	170954000	84	0.15419	0.112709
chr4	170945001	170955000	79	0.152167	0.108863
chr4	170946001	170956000	78	0.177676	0.125773
chr4	170947001	170957000	47	0.225472	0.163547
chr4	170948001	170958000	27	0.240361	0.172654
chr4	170949001	170959000	16	0.257212	0.172969
chr4	170950001	170960000	10	0.311266	0.218474
chr4	170951001	170961000	7	0.348548	0.248298
chr4	170952001	170962000	7	0.348548	0.248298
chr4	170953001	170963000	7	0.348548	0.248298
chr4	170954001	170964000	7	0.348548	0.248298
chr4	170955001	170965000	7	0.348548	0.248298
chr4	170982001	170992000	5	0.330798	0.165539
chr4	170983001	170993000	11	0.26043	0.100802
chr4	170984001	170994000	15	0.312354	0.139576
chr4	170985001	170995000	19	0.327197	0.137009
chr4	170986001	170996000	20	0.318322	0.127233
chr4	170987001	170997000	20	0.318322	0.127233
chr4	170988001	170998000	20	0.318322	0.127233
chr4	170989001	170999000	20	0.318322	0.127233
chr4	170990001	171000000	20	0.318322	0.127233
chr4	170991001	171001000	20	0.318322	0.127233
chr4	170992001	171002000	15	0.313284	0.114465
chr4	170993001	171003000	10	0.380965	0.142397
chr4	170994001	171004000	8	0.265855	0.0962931
chr4	170995001	171005000	4	0.177489	0.065202
chr4	170996001	171006000	3	0.202222	0.106441
chr4	170997001	171007000	3	0.202222	0.106441
chr4	170998001	171008000	11	0.638614	0.53846
chr4	170999001	171009000	28	0.470411	0.346612
chr4	171000001	171010000	44	0.51866	0.410267
chr4	171001001	171011000	59	0.564497	0.469247
chr4	171002001	171012000	92	0.58927	0.504935
chr4	171003001	171013000	101	0.598889	0.525096
chr4	171004001	171014000	120	0.603369	0.538016
chr4	171005001	171015000	137	0.601862	0.536115
chr4	171006001	171016000	144	0.588353	0.514665
chr4	171007001	171017000	174	0.54217	0.446228
chr4	171008001	171018000	199	0.483977	0.376271
chr4	171009001	171019000	182	0.497132	0.390636
chr4	171010001	171020000	166	0.486391	0.378007
chr4	171011001	171021000	155	0.458	0.350391
chr4	171012001	171022000	140	0.38157	0.277867
chr4	171013001	171023000	153	0.315433	0.224841
chr4	171014001	171024000	144	0.237791	0.172564
chr4	171015001	171025000	146	0.185626	0.14693
chr4	171016001	171026000	140	0.190191	0.150349
chr4	171017001	171027000	110	0.200046	0.159245
chr4	171018001	171028000	77	0.236256	0.190636
chr4	171019001	171029000	77	0.236256	0.190636
chr4	171020001	171030000	77	0.236256	0.190636
chr4	171021001	171031000	78	0.231335	0.182281
chr4	171022001	171032000	67	0.229575	0.186999
chr4	171023001	171033000	54	0.267669	0.224491
chr4	171024001	171034000	51	0.276022	0.222797
chr4	171025001	171035000	46	0.238823	0.183748
chr4	171026001	171036000	57	0.193852	0.144411
chr4	171027001	171037000	68	0.181888	0.138064
chr4	171028001	171038000	80	0.192518	0.147806
chr4	171029001	171039000	89	0.183178	0.14266
chr4	171030001	171040000	92	0.178863	0.138815
chr4	171031001	171041000	91	0.174634	0.137492
chr4	171032001	171042000	96	0.167745	0.129727
chr4	171033001	171043000	95	0.165778	0.12916
chr4	171034001	171044000	132	0.137721	0.106385
chr4	171035001	171045000	157	0.131998	0.1035
chr4	171036001	171046000	166	0.13826	0.109878
chr4	171037001	171047000	175	0.160502	0.127014
chr4	171038001	171048000	183	0.147481	0.117431
chr4	171039001	171049000	175	0.149107	0.117358
chr4	171040001	171050000	173	0.149913	0.117942
chr4	171041001	171051000	169	0.149419	0.117923
chr4	171042001	171052000	157	0.146267	0.116667
chr4	171043001	171053000	148	0.142757	0.113774
chr4	171044001	171054000	102	0.161153	0.132537
chr4	171045001	171055000	63	0.165826	0.138635
chr4	171046001	171056000	42	0.189887	0.159613
chr4	171047001	171057000	22	0.0958739	0.070869
chr4	171048001	171058000	2	-0.0662139	-0.0697477
chr4	171049001	171059000	1	-0.0594954	-0.0594954
chr4	171052001	171062000	4	0.696681	0.414263
chr4	171053001	171063000	17	0.749331	0.605017
chr4	171054001	171064000	31	0.736994	0.627255
chr4	171055001	171065000	43	0.673816	0.582587
chr4	171056001	171066000	52	0.616532	0.51666
chr4	171057001	171067000	65	0.539185	0.449343
chr4	171058001	171068000	83	0.461215	0.388829
chr4	171059001	171069000	95	0.429346	0.366579
chr4	171060001	171070000	95	0.429346	0.366579
chr4	171061001	171071000	95	0.429346	0.366579
chr4	171062001	171072000	128	0.343273	0.294844
chr4	171063001	171073000	154	0.271825	0.238638
chr4	171064001	171074000	153	0.222284	0.19909
chr4	171065001	171075000	154	0.19119	0.179242
chr4	171066001	171076000	154	0.18961	0.18217
chr4	171067001	171077000	147	0.185951	0.181228
chr4	171068001	171078000	154	0.179647	0.171742
chr4	171069001	171079000	157	0.182103	0.17124
chr4	171070001	171080000	170	0.182169	0.172343
chr4	171071001	171081000	188	0.173204	0.165209
chr4	171072001	171082000	179	0.173133	0.164513
chr4	171073001	171083000	184	0.15705	0.146052
chr4	171074001	171084000	204	0.162439	0.147762
chr4	171075001	171085000	245	0.157847	0.136633
chr4	171076001	171086000	267	0.162652	0.135624
chr4	171077001	171087000	283	0.172924	0.142358
chr4	171078001	171088000	276	0.177927	0.14785
chr4	171079001	171089000	283	0.177884	0.146469
chr4	171080001	171090000	295	0.179788	0.148772
chr4	171081001	171091000	277	0.185706	0.152083
chr4	171082001	171092000	249	0.193642	0.157294
chr4	171083001	171093000	205	0.204589	0.166352
chr4	171084001	171094000	172	0.199499	0.16257
chr4	171085001	171095000	118	0.223336	0.185436
chr4	171086001	171096000	101	0.222807	0.191644
chr4	171087001	171097000	101	0.198103	0.174294
chr4	171088001	171098000	96	0.191246	0.166993
chr4	171089001	171099000	83	0.183725	0.16365
chr4	171090001	171100000	62	0.16894	0.143079
chr4	171091001	171101000	68	0.166586	0.139955
chr4	171092001	171102000	79	0.1684	0.136826
chr4	171093001	171103000	86	0.165655	0.134486
chr4	171094001	171104000	86	0.165655	0.134486
chr4	171095001	171105000	86	0.165655	0.134486
chr4	171096001	171106000	74	0.150986	0.121716
chr4	171097001	171107000	57	0.130649	0.100761
chr4	171098001	171108000	50	0.117887	0.0862307
chr4	171099001	171109000	47	0.095254	0.0686523
chr4	171100001	171110000	47	0.0952403	0.0692266
chr4	171101001	171111000	45	0.0817516	0.0569906
chr4	171102001	171112000	36	0.0455508	0.0334616
chr4	171103001	171113000	29	0.0258778	0.0154515
chr4	171104001	171114000	30	0.0865891	0.0403864
chr4	171105001	171115000	31	0.0863368	0.0415164
chr4	171106001	171116000	31	0.0919374	0.0442499
chr4	171107001	171117000	27	0.131854	0.0651647
chr4	171108001	171118000	22	0.249629	0.102778
chr4	171109001	171119000	18	0.325811	0.159006
chr4	171110001	171120000	15	0.459633	0.236448
chr4	171111001	171121000	15	0.491292	0.253309
chr4	171112001	171122000	14	0.572215	0.339793
chr4	171113001	171123000	15	0.613677	0.376464
chr4	171114001	171124000	14	0.596717	0.348818
chr4	171115001	171125000	13	0.613821	0.369849
chr4	171116001	171126000	12	0.623108	0.397596
chr4	171117001	171127000	11	0.652385	0.399672
chr4	171118001	171128000	10	0.603544	0.350654
chr4	171119001	171129000	8	0.653198	0.350752
chr4	171120001	171130000	9	0.715033	0.418028
chr4	171121001	171131000	6	0.871102	0.740368
chr4	171122001	171132000	5	0.866578	0.710472
chr4	171123001	171133000	5	0.801606	0.543287
chr4	171124001	171134000	5	0.801606	0.543287
chr4	171125001	171135000	5	0.801606	0.543287
chr4	171126001	171136000	4	0.835947	0.687561
chr4	171127001	171137000	5	0.848621	0.728019
chr4	171128001	171138000	6	0.78239	0.669144
chr4	171129001	171139000	6	0.78239	0.669144
chr4	171130001	171140000	6	0.751691	0.523401
chr4	171131001	171141000	5	0.705818	0.450111
chr4	171132001	171142000	5	0.705818	0.450111
chr4	171133001	171143000	4	0.762814	0.549157
chr4	171134001	171144000	4	0.762814	0.549157
chr4	171135001	171145000	4	0.762814	0.549157
chr4	171136001	171146000	5	0.762965	0.592026
chr4	171137001	171147000	4	0.71318	0.517569
chr4	171138001	171148000	3	0.839076	0.56517
chr4	171139001	171149000	4	0.856844	0.64634
chr4	171140001	171150000	2	0.834522	0.826676
chr4	171141001	171151000	2	0.834522	0.826676
chr4	171142001	171152000	3	0.706653	0.677032
chr4	171143001	171153000	8	0.528303	0.373821
chr4	171144001	171154000	9	0.485772	0.337368
chr4	171145001	171155000	11	0.441623	0.293984
chr4	171146001	171156000	12	0.309672	0.206469
chr4	171147001	171157000	14	0.288059	0.202046
chr4	171148001	171158000	17	0.256485	0.191105
chr4	171149001	171159000	20	0.229445	0.200314
chr4	171150001	171160000	26	0.391888	0.283578
chr4	171151001	171161000	33	0.401643	0.29061
chr4	171152001	171162000	40	0.414786	0.307677
chr4	171153001	171163000	47	0.443341	0.342143
chr4	171154001	171164000	56	0.450497	0.360354
chr4	171155001	171165000	61	0.461853	0.381052
chr4	171156001	171166000	66	0.465239	0.393124
chr4	171157001	171167000	77	0.456315	0.383543
chr4	171158001	171168000	83	0.462848	0.394167
chr4	171159001	171169000	87	0.465878	0.399015
chr4	171160001	171170000	86	0.453998	0.390427
chr4	171161001	171171000	83	0.456556	0.400891
chr4	171162001	171172000	81	0.459506	0.400411
chr4	171163001	171173000	78	0.470833	0.415156
chr4	171164001	171174000	77	0.482638	0.421921
chr4	171165001	171175000	76	0.477917	0.414907
chr4	171166001	171176000	69	0.48417	0.417733
chr4	171167001	171177000	58	0.49534	0.432361
chr4	171168001	171178000	54	0.50166	0.438943
chr4	171169001	171179000	54	0.487433	0.407907
chr4	171170001	171180000	53	0.480085	0.400779
chr4	171171001	171181000	53	0.456069	0.367923
chr4	171172001	171182000	50	0.435123	0.344986
chr4	171173001	171183000	43	0.391247	0.295913
chr4	171174001	171184000	38	0.340396	0.246001
chr4	171175001	171185000	35	0.309973	0.207851
chr4	171176001	171186000	37	0.299896	0.197587
chr4	171177001	171187000	39	0.301771	0.199884
chr4	171178001	171188000	35	0.25249	0.159335
chr4	171179001	171189000	34	0.254731	0.167304
chr4	171180001	171190000	34	0.212958	0.137244
chr4	171181001	171191000	31	0.230066	0.148067
chr4	171182001	171192000	31	0.259834	0.171588
chr4	171183001	171193000	34	0.23541	0.159301
chr4	171184001	171194000	33	0.204758	0.146851
chr4	171185001	171195000	36	0.188088	0.136947
chr4	171186001	171196000	36	0.188314	0.133423
chr4	171187001	171197000	32	0.180469	0.128984
chr4	171188001	171198000	31	0.184032	0.132809
chr4	171189001	171199000	30	0.107131	0.0823885
chr4	171190001	171200000	32	0.135595	0.100073
chr4	171191001	171201000	36	0.153026	0.108025
chr4	171192001	171202000	36	0.13231	0.0919996
chr4	171193001	171203000	31	0.147865	0.098646
chr4	171194001	171204000	32	0.17967	0.11323
chr4	171195001	171205000	27	0.224234	0.138207
chr4	171196001	171206000	28	0.280214	0.183152
chr4	171197001	171207000	34	0.289657	0.185424
chr4	171198001	171208000	37	0.299998	0.189944
chr4	171199001	171209000	34	0.30562	0.193453
chr4	171200001	171210000	28	0.322523	0.193762
chr4	171201001	171211000	31	0.311232	0.172474
chr4	171202001	171212000	39	0.281409	0.159581
chr4	171203001	171213000	52	0.269695	0.160664
chr4	171204001	171214000	48	0.260814	0.155936
chr4	171205001	171215000	47	0.255992	0.150194
chr4	171206001	171216000	44	0.227288	0.130758
chr4	171207001	171217000	38	0.208618	0.120453
chr4	171208001	171218000	35	0.186025	0.110106
chr4	171209001	171219000	32	0.202412	0.120881
chr4	171210001	171220000	32	0.202412	0.120881
chr4	171211001	171221000	30	0.170847	0.111386
chr4	171212001	171222000	31	0.131686	0.0885837
chr4	171213001	171223000	29	0.188887	0.11849
chr4	171214001	171224000	40	0.190449	0.121196
chr4	171215001	171225000	52	0.223666	0.14108
chr4	171216001	171226000	64	0.216653	0.136719
chr4	171217001	171227000	81	0.211293	0.134406
chr4	171218001	171228000	91	0.219869	0.141041
chr4	171219001	171229000	95	0.222052	0.142882
chr4	171220001	171230000	101	0.241584	0.156632
chr4	171221001	171231000	106	0.257666	0.168941
chr4	171222001	171232000	114	0.29491	0.195324
chr4	171223001	171233000	113	0.279909	0.183708
chr4	171224001	171234000	114	0.283131	0.189563
chr4	171225001	171235000	111	0.294459	0.205509
chr4	171226001	171236000	110	0.334124	0.243748
chr4	171227001	171237000	98	0.354452	0.267276
chr4	171228001	171238000	97	0.333961	0.253766
chr4	171229001	171239000	102	0.315913	0.238156
chr4	171230001	171240000	102	0.290854	0.217578
chr4	171231001	171241000	100	0.272835	0.20363
chr4	171232001	171242000	90	0.229579	0.174962
chr4	171233001	171243000	86	0.215173	0.167585
chr4	171234001	171244000	79	0.202051	0.154838
chr4	171235001	171245000	75	0.158171	0.120091
chr4	171236001	171246000	67	0.0597591	0.0566151
chr4	171237001	171247000	66	0.0347089	0.0355905
chr4	171238001	171248000	58	0.0402154	0.0391233
chr4	171239001	171249000	53	0.0405652	0.0378413
chr4	171240001	171250000	50	0.0531831	0.0520929
chr4	171241001	171251000	41	0.0550119	0.0528918
chr4	171242001	171252000	34	0.0793267	0.0704862
chr4	171243001	171253000	31	0.110665	0.0878055
chr4	171244001	171254000	28	0.1555	0.121579
chr4	171245001	171255000	25	0.177798	0.13278
chr4	171246001	171256000	24	0.202235	0.150967
chr4	171247001	171257000	20	0.232095	0.177487
chr4	171248001	171258000	22	0.220605	0.160065
chr4	171249001	171259000	18	0.259898	0.187186
chr4	171250001	171260000	17	0.263977	0.185169
chr4	171251001	171261000	18	0.27315	0.196132
chr4	171252001	171262000	16	0.311752	0.2264
chr4	171253001	171263000	19	0.31733	0.256107
chr4	171254001	171264000	24	0.326378	0.26123
chr4	171255001	171265000	31	0.318217	0.251313
chr4	171256001	171266000	35	0.333339	0.25785
chr4	171257001	171267000	37	0.341782	0.267674
chr4	171258001	171268000	37	0.34024	0.268619
chr4	171259001	171269000	43	0.342313	0.259339
chr4	171260001	171270000	49	0.295215	0.211759
chr4	171261001	171271000	56	0.247338	0.174342
chr4	171262001	171272000	68	0.192628	0.133215
chr4	171263001	171273000	65	0.171334	0.117659
chr4	171264001	171274000	71	0.12018	0.0820488
chr4	171265001	171275000	66	0.0938089	0.0616936
chr4	171266001	171276000	67	0.057814	0.0376163
chr4	171267001	171277000	68	0.0393947	0.0257641
chr4	171268001	171278000	68	0.0363178	0.0240044
chr4	171269001	171279000	64	0.0117047	0.0100719
chr4	171270001	171280000	61	0.0219794	0.0229937
chr4	171271001	171281000	57	0.0392454	0.0442277
chr4	171272001	171282000	48	0.0545447	0.0582721
chr4	171273001	171283000	53	0.0613099	0.0610069
chr4	171274001	171284000	68	0.0611176	0.0552195
chr4	171275001	171285000	67	0.0619957	0.0539808
chr4	171276001	171286000	63	0.0952706	0.0649353
chr4	171277001	171287000	64	0.0931824	0.057803
chr4	171278001	171288000	77	0.0806548	0.0467607
chr4	171279001	171289000	99	0.0703848	0.0426962
chr4	171280001	171290000	119	0.0642645	0.0369557
chr4	171281001	171291000	133	0.0668006	0.0365407
chr4	171282001	171292000	157	0.0715563	0.0420032
chr4	171283001	171293000	170	0.0532082	0.0310646
chr4	171284001	171294000	149	0.0506861	0.0277861
chr4	171285001	171295000	161	0.0418683	0.0230154
chr4	171286001	171296000	172	0.0243573	0.0148417
chr4	171287001	171297000	174	0.0228943	0.015168
chr4	171288001	171298000	166	0.020206	0.0137222
chr4	171289001	171299000	151	0.0233055	0.0151284
chr4	171290001	171300000	142	0.0240817	0.0162931
chr4	171291001	171301000	139	0.0105655	0.00442551
chr4	171292001	171302000	129	9.20432e-05	-0.00256783
chr4	171293001	171303000	112	0.00696314	0.00252574
chr4	171294001	171304000	114	0.00791701	0.00281236
chr4	171295001	171305000	108	0.0114841	0.00400468
chr4	171296001	171306000	99	0.0178852	0.00856886
chr4	171297001	171307000	99	0.0195846	0.008916
chr4	171298001	171308000	94	0.0231417	0.0112491
chr4	171299001	171309000	87	0.0107037	0.00208015
chr4	171300001	171310000	78	-0.00336267	-0.00829889
chr4	171301001	171311000	63	0.000988893	-0.00474405
chr4	171302001	171312000	48	-0.025424	-0.0261363
chr4	171303001	171313000	49	-0.0203859	-0.021498
chr4	171304001	171314000	52	-0.0137237	-0.0150786
chr4	171305001	171315000	46	-0.0105474	-0.0111099
chr4	171306001	171316000	47	-0.0108085	-0.0122346
chr4	171307001	171317000	44	-0.00750176	-0.00969886
chr4	171308001	171318000	42	0.00350933	-0.0021909
chr4	171309001	171319000	42	0.0187983	0.00778541
chr4	171310001	171320000	38	0.0754152	0.0378767
chr4	171311001	171321000	39	0.0749654	0.0373292
chr4	171312001	171322000	39	0.123424	0.0668702
chr4	171313001	171323000	35	0.135564	0.0728387
chr4	171314001	171324000	24	0.201681	0.105502
chr4	171315001	171325000	27	0.245873	0.129835
chr4	171316001	171326000	23	0.290261	0.169046
chr4	171317001	171327000	20	0.316917	0.194982
chr4	171318001	171328000	25	0.280675	0.162748
chr4	171319001	171329000	25	0.30927	0.169478
chr4	171320001	171330000	25	0.287432	0.165301
chr4	171321001	171331000	28	0.291505	0.170983
chr4	171322001	171332000	25	0.258054	0.149259
chr4	171323001	171333000	27	0.246722	0.143341
chr4	171324001	171334000	27	0.255775	0.157003
chr4	171325001	171335000	22	0.244413	0.148886
chr4	171326001	171336000	20	0.248898	0.151621
chr4	171327001	171337000	21	0.239933	0.142924
chr4	171328001	171338000	18	0.265721	0.141941
chr4	171329001	171339000	18	0.264941	0.141752
chr4	171330001	171340000	20	0.251887	0.133493
chr4	171331001	171341000	18	0.218417	0.10779
chr4	171332001	171342000	19	0.261862	0.133498
chr4	171333001	171343000	18	0.281685	0.151978
chr4	171334001	171344000	18	0.281685	0.151978
chr4	171335001	171345000	19	0.315923	0.175565
chr4	171336001	171346000	19	0.315923	0.175565
chr4	171337001	171347000	21	0.309571	0.175721
chr4	171338001	171348000	20	0.324388	0.219774
chr4	171339001	171349000	19	0.304297	0.198512
chr4	171340001	171350000	15	0.305557	0.185584
chr4	171341001	171351000	13	0.33418	0.218606
chr4	171342001	171352000	13	0.280935	0.170185
chr4	171343001	171353000	13	0.269531	0.150489
chr4	171344001	171354000	14	0.230378	0.111753
chr4	171345001	171355000	13	0.152647	0.0757251
chr4	171346001	171356000	13	0.152647	0.0757251
chr4	171347001	171357000	13	0.117806	0.0449758
chr4	171348001	171358000	13	-0.00440599	-0.00412878
chr4	171349001	171359000	16	-0.00297526	-0.00175634
chr4	171350001	171360000	17	-0.00458557	-0.00305069
chr4	171351001	171361000	18	0.143299	0.0382024
chr4	171352001	171362000	17	0.150815	0.0424043
chr4	171353001	171363000	18	0.286663	0.105465
chr4	171354001	171364000	16	0.311753	0.119049
chr4	171355001	171365000	16	0.319469	0.118079
chr4	171356001	171366000	18	0.354631	0.158219
chr4	171357001	171367000	17	0.390088	0.219698
chr4	171358001	171368000	22	0.376291	0.223606
chr4	171359001	171369000	20	0.390665	0.248078
chr4	171360001	171370000	22	0.425336	0.295151
chr4	171361001	171371000	22	0.389444	0.261279
chr4	171362001	171372000	22	0.389444	0.261279
chr4	171363001	171373000	19	0.353268	0.235385
chr4	171364001	171374000	19	0.353268	0.235385
chr4	171365001	171375000	18	0.360617	0.249933
chr4	171366001	171376000	16	0.334987	0.221258
chr4	171367001	171377000	14	0.320555	0.194968
chr4	171368001	171378000	7	0.378143	0.218422
chr4	171369001	171379000	5	0.432571	0.303934
chr4	171370001	171380000	1	-0.00566802	-0.00566802
chr4	171379001	171389000	1	-0.0737059	-0.0737059
chr4	171380001	171390000	1	-0.0737059	-0.0737059
chr4	171381001	171391000	2	0.0160157	0.0120228
chr4	171382001	171392000	7	0.0643194	0.0482692
chr4	171383001	171393000	11	0.0450319	0.0320932
chr4	171384001	171394000	12	0.0439387	0.0284292
chr4	171385001	171395000	12	0.0439387	0.0284292
chr4	171386001	171396000	12	0.0439387	0.0284292
chr4	171387001	171397000	12	0.0439387	0.0284292
chr4	171388001	171398000	12	0.0439387	0.0284292
chr4	171389001	171399000	11	0.0546111	0.0377143
chr4	171390001	171400000	11	0.0546111	0.0377143
chr4	171391001	171401000	11	0.0443111	0.0261618
chr4	171392001	171402000	10	0.0228366	0.0186347
chr4	171393001	171403000	6	0.0324337	0.0285344
chr4	171394001	171404000	5	0.0339912	0.0366161
chr4	171395001	171405000	5	0.0339912	0.0366161
chr4	171396001	171406000	5	0.0339912	0.0366161
chr4	171397001	171407000	5	0.0339912	0.0366161
chr4	171398001	171408000	5	0.0339912	0.0366161
chr4	171399001	171409000	5	0.0339912	0.0366161
chr4	171400001	171410000	5	0.0339912	0.0366161
chr4	171401001	171411000	4	0.0420912	0.0531015
chr4	171409001	171419000	9	0.321794	0.298546
chr4	171410001	171420000	12	0.262803	0.238758
chr4	171411001	171421000	12	0.262803	0.238758
chr4	171412001	171422000	12	0.262803	0.238758
chr4	171413001	171423000	12	0.262803	0.238758
chr4	171414001	171424000	12	0.262803	0.238758
chr4	171415001	171425000	12	0.262803	0.238758
chr4	171416001	171426000	14	0.270459	0.237926
chr4	171417001	171427000	14	0.270459	0.237926
chr4	171418001	171428000	14	0.270459	0.237926
chr4	171419001	171429000	5	0.162248	0.12881
chr4	171420001	171430000	2	0.32417	0.232932
chr4	171421001	171431000	2	0.32417	0.232932
chr4	171422001	171432000	2	0.32417	0.232932
chr4	171423001	171433000	2	0.32417	0.232932
chr4	171424001	171434000	2	0.32417	0.232932
chr4	171425001	171435000	2	0.32417	0.232932
chr4	171432001	171442000	2	0.466308	0.267272
chr4	171433001	171443000	6	0.473747	0.402983
chr4	171434001	171444000	6	0.473747	0.402983
chr4	171435001	171445000	8	0.471231	0.400357
chr4	171436001	171446000	8	0.471231	0.400357
chr4	171437001	171447000	8	0.471231	0.400357
chr4	171438001	171448000	10	0.452702	0.365466
chr4	171439001	171449000	11	0.444118	0.364834
chr4	171440001	171450000	11	0.444118	0.364834
chr4	171441001	171451000	11	0.444118	0.364834
chr4	171442001	171452000	10	0.423812	0.347296
chr4	171443001	171453000	6	0.36933	0.264935
chr4	171444001	171454000	8	0.369621	0.2575
chr4	171445001	171455000	6	0.332925	0.212507
chr4	171446001	171456000	9	0.322255	0.197975
chr4	171447001	171457000	10	0.336451	0.220366
chr4	171448001	171458000	13	0.316795	0.213419
chr4	171449001	171459000	15	0.334348	0.239362
chr4	171450001	171460000	22	0.309416	0.18233
chr4	171451001	171461000	22	0.309416	0.18233
chr4	171452001	171462000	24	0.338561	0.220592
chr4	171453001	171463000	25	0.330972	0.210479
chr4	171454001	171464000	23	0.327269	0.208329
chr4	171455001	171465000	24	0.368242	0.233885
chr4	171456001	171466000	25	0.3562	0.20955
chr4	171457001	171467000	29	0.338387	0.1898
chr4	171458001	171468000	29	0.32037	0.160531
chr4	171459001	171469000	30	0.304964	0.134371
chr4	171460001	171470000	25	0.337309	0.164875
chr4	171461001	171471000	27	0.323567	0.15045
chr4	171462001	171472000	31	0.240946	0.0942386
chr4	171463001	171473000	31	0.245292	0.0958115
chr4	171464001	171474000	33	0.235238	0.0923913
chr4	171465001	171475000	35	0.155705	0.0615747
chr4	171466001	171476000	35	0.18244	0.0739281
chr4	171467001	171477000	31	0.159701	0.0627049
chr4	171468001	171478000	27	0.170893	0.0643276
chr4	171469001	171479000	24	0.133714	0.0492064
chr4	171470001	171480000	25	0.0763295	0.0312125
chr4	171471001	171481000	32	0.0591044	0.022393
chr4	171472001	171482000	36	0.0554993	0.0203572
chr4	171473001	171483000	37	0.0532975	0.0189357
chr4	171474001	171484000	38	0.123458	0.045974
chr4	171475001	171485000	51	0.308156	0.173938
chr4	171476001	171486000	64	0.345197	0.225729
chr4	171477001	171487000	72	0.354955	0.23764
chr4	171478001	171488000	82	0.361856	0.251163
chr4	171479001	171489000	87	0.366772	0.257538
chr4	171480001	171490000	94	0.373903	0.269598
chr4	171481001	171491000	88	0.384151	0.289799
chr4	171482001	171492000	77	0.406625	0.329215
chr4	171483001	171493000	75	0.409845	0.338203
chr4	171484001	171494000	72	0.406782	0.336668
chr4	171485001	171495000	57	0.386823	0.300477
chr4	171486001	171496000	42	0.366108	0.266628
chr4	171487001	171497000	40	0.351668	0.250569
chr4	171488001	171498000	32	0.322698	0.219851
chr4	171489001	171499000	27	0.294952	0.198064
chr4	171490001	171500000	17	0.205589	0.135315
chr4	171491001	171501000	15	0.239647	0.173084
chr4	171492001	171502000	21	0.284035	0.211949
chr4	171493001	171503000	24	0.275001	0.209059
chr4	171494001	171504000	27	0.270409	0.208016
chr4	171495001	171505000	28	0.276705	0.226528
chr4	171496001	171506000	33	0.295837	0.246131
chr4	171497001	171507000	29	0.289402	0.255705
chr4	171498001	171508000	27	0.300179	0.266533
chr4	171499001	171509000	33	0.291579	0.261683
chr4	171500001	171510000	36	0.292599	0.26541
chr4	171501001	171511000	39	0.301131	0.271766
chr4	171502001	171512000	34	0.302227	0.273041
chr4	171503001	171513000	33	0.298179	0.271494
chr4	171504001	171514000	32	0.284795	0.259748
chr4	171505001	171515000	31	0.277926	0.246126
chr4	171506001	171516000	25	0.264829	0.22775
chr4	171507001	171517000	25	0.289067	0.238458
chr4	171508001	171518000	25	0.30427	0.246937
chr4	171509001	171519000	19	0.340633	0.26806
chr4	171510001	171520000	19	0.339047	0.262722
chr4	171511001	171521000	20	0.319381	0.232019
chr4	171512001	171522000	22	0.298975	0.215243
chr4	171513001	171523000	21	0.324416	0.239031
chr4	171514001	171524000	19	0.352106	0.266738
chr4	171515001	171525000	19	0.368082	0.295346
chr4	171516001	171526000	21	0.33736	0.27304
chr4	171517001	171527000	18	0.316611	0.257858
chr4	171518001	171528000	19	0.298615	0.238908
chr4	171519001	171529000	21	0.270321	0.215959
chr4	171520001	171530000	21	0.253872	0.199528
chr4	171521001	171531000	16	0.242323	0.197794
chr4	171522001	171532000	19	0.204533	0.156346
chr4	171523001	171533000	23	0.163169	0.105831
chr4	171524001	171534000	23	0.163169	0.105831
chr4	171525001	171535000	22	0.1398	0.0867006
chr4	171526001	171536000	19	0.157915	0.0910654
chr4	171527001	171537000	19	0.157915	0.0910654
chr4	171528001	171538000	17	0.131072	0.0808796
chr4	171529001	171539000	16	0.0876585	0.0638761
chr4	171530001	171540000	19	0.0566647	0.0258857
chr4	171531001	171541000	25	0.0598179	0.0348599
chr4	171532001	171542000	21	0.0378387	0.0257213
chr4	171533001	171543000	23	0.0662522	0.0586043
chr4	171534001	171544000	27	0.0711547	0.0644039
chr4	171535001	171545000	31	0.0736553	0.0676853
```
