## Supplementary Tables and Files for "Genetic Adaptation in New York City Rats": fst_10k1k.fst.windowed.weir.fst (part 37 of 113)

```
chr4	171536001	171546000	37	0.081975	0.0765649
chr4	171537001	171547000	41	0.0835617	0.0786319
chr4	171538001	171548000	48	0.0859259	0.0816622
chr4	171539001	171549000	52	0.0975467	0.0858125
chr4	171540001	171550000	54	0.10596	0.0974482
chr4	171541001	171551000	53	0.118941	0.104597
chr4	171542001	171552000	58	0.116185	0.0985172
chr4	171543001	171553000	56	0.115899	0.0947032
chr4	171544001	171554000	61	0.124587	0.0994153
chr4	171545001	171555000	60	0.123356	0.0974641
chr4	171546001	171556000	61	0.120448	0.0949991
chr4	171547001	171557000	59	0.118355	0.0919614
chr4	171548001	171558000	53	0.120105	0.0894479
chr4	171549001	171559000	47	0.110587	0.0867926
chr4	171550001	171560000	41	0.112251	0.0860281
chr4	171551001	171561000	36	0.0956585	0.0796119
chr4	171552001	171562000	29	0.102564	0.0892085
chr4	171553001	171563000	26	0.0939225	0.0867924
chr4	171554001	171564000	17	0.0586007	0.064979
chr4	171555001	171565000	15	0.058895	0.0606209
chr4	171556001	171566000	9	0.0255747	0.0221339
chr4	171557001	171567000	9	0.0366948	0.0289195
chr4	171558001	171568000	8	0.0390473	0.0311731
chr4	171559001	171569000	9	0.0355255	0.0247656
chr4	171560001	171570000	10	0.0322116	0.0186544
chr4	171561001	171571000	12	0.0319082	0.0286368
chr4	171562001	171572000	12	0.0319082	0.0286368
chr4	171563001	171573000	11	0.0258845	0.0245497
chr4	171564001	171574000	12	0.0272763	0.0261462
chr4	171565001	171575000	11	0.028777	0.0332935
chr4	171566001	171576000	14	0.0249766	0.0289872
chr4	171567001	171577000	13	0.0136293	0.0226506
chr4	171568001	171578000	15	0.0833071	0.051814
chr4	171569001	171579000	14	0.088226	0.0574074
chr4	171570001	171580000	13	0.159251	0.087865
chr4	171571001	171581000	13	0.172503	0.0980982
chr4	171572001	171582000	17	0.132626	0.0682246
chr4	171573001	171583000	17	0.132924	0.0674787
chr4	171574001	171584000	16	0.137995	0.0689644
chr4	171575001	171585000	21	0.104734	0.0605686
chr4	171576001	171586000	18	0.141046	0.0867342
chr4	171577001	171587000	20	0.13549	0.0820537
chr4	171578001	171588000	20	0.152712	0.0838346
chr4	171579001	171589000	21	0.14946	0.0796627
chr4	171580001	171590000	19	0.115388	0.0621219
chr4	171581001	171591000	18	0.102386	0.0485302
chr4	171582001	171592000	18	0.118961	0.0650843
chr4	171583001	171593000	17	0.124982	0.0706378
chr4	171584001	171594000	18	0.113284	0.0644111
chr4	171585001	171595000	18	0.120875	0.0625879
chr4	171586001	171596000	20	0.0892391	0.03644
chr4	171587001	171597000	18	0.0909048	0.0367116
chr4	171588001	171598000	18	0.0154114	0.0108714
chr4	171589001	171599000	19	0.0246801	0.0207875
chr4	171590001	171600000	19	0.0246801	0.0207875
chr4	171591001	171601000	18	0.0264606	0.022867
chr4	171592001	171602000	15	0.018478	0.0217895
chr4	171593001	171603000	19	0.011479	0.0155247
chr4	171594001	171604000	21	0.103672	0.0498391
chr4	171595001	171605000	16	0.122843	0.056933
chr4	171596001	171606000	13	0.144544	0.0775532
chr4	171597001	171607000	12	0.151583	0.085403
chr4	171598001	171608000	10	0.176125	0.097159
chr4	171599001	171609000	8	0.188828	0.0970109
chr4	171600001	171610000	8	0.188828	0.0970109
chr4	171601001	171611000	8	0.188828	0.0970109
chr4	171602001	171612000	7	0.19686	0.0969051
chr4	171603001	171613000	3	0.470296	0.236736
chr4	171607001	171617000	1	-0.029106	-0.029106
chr4	171608001	171618000	4	0.172327	0.126486
chr4	171609001	171619000	4	0.172327	0.126486
chr4	171610001	171620000	5	0.151187	0.0958902
chr4	171611001	171621000	5	0.151187	0.0958902
chr4	171612001	171622000	5	0.151187	0.0958902
chr4	171613001	171623000	8	0.187923	0.0988777
chr4	171614001	171624000	9	0.169312	0.0981934
chr4	171615001	171625000	18	0.112888	0.0691137
chr4	171616001	171626000	28	0.0860748	0.0618982
chr4	171617001	171627000	30	0.0824727	0.0604707
chr4	171618001	171628000	30	0.0593804	0.0435722
chr4	171619001	171629000	32	0.0637683	0.0484914
chr4	171620001	171630000	34	0.0589952	0.0435077
chr4	171621001	171631000	37	0.0816472	0.061163
chr4	171622001	171632000	45	0.0841728	0.0644178
chr4	171623001	171633000	44	0.0717695	0.0581261
chr4	171624001	171634000	44	0.0714418	0.0582405
chr4	171625001	171635000	35	0.0753588	0.0629221
chr4	171626001	171636000	25	0.0893069	0.0685268
chr4	171627001	171637000	23	0.0944321	0.071507
chr4	171628001	171638000	20	0.105027	0.0808283
chr4	171629001	171639000	18	0.103276	0.0762227
chr4	171630001	171640000	15	0.118729	0.0980642
chr4	171631001	171641000	13	0.073078	0.0515807
chr4	171632001	171642000	6	0.0657324	0.0417859
chr4	171633001	171643000	7	0.0572684	0.029705
chr4	171634001	171644000	8	0.104126	0.0568847
chr4	171635001	171645000	9	0.0946741	0.0473058
chr4	171636001	171646000	11	0.0940306	0.048715
chr4	171637001	171647000	12	0.142416	0.0887647
chr4	171638001	171648000	12	0.142416	0.0887647
chr4	171639001	171649000	13	0.119264	0.0784391
chr4	171640001	171650000	16	0.107228	0.0777462
chr4	171641001	171651000	16	0.106094	0.0798211
chr4	171642001	171652000	15	0.0973789	0.0707468
chr4	171643001	171653000	12	0.111989	0.0944721
chr4	171644001	171654000	10	0.0929761	0.0788771
chr4	171645001	171655000	9	0.0996822	0.0908996
chr4	171646001	171656000	7	0.101966	0.101141
chr4	171647001	171657000	5	0.0288547	0.0390634
chr4	171648001	171658000	5	0.0288547	0.0390634
chr4	171649001	171659000	4	0.0537439	0.0601961
chr4	171650001	171660000	1	0.0165536	0.0165536
chr4	171651001	171661000	1	-0.0147553	-0.0147553
chr4	171652001	171662000	1	-0.0147553	-0.0147553
chr4	171653001	171663000	4	0.0205066	0.00666331
chr4	171654001	171664000	6	0.00682876	-0.00491071
chr4	171655001	171665000	7	0.00460829	-0.00658699
chr4	171656001	171666000	9	0.0764812	0.0395924
chr4	171657001	171667000	10	0.0746538	0.0418107
chr4	171658001	171668000	13	0.0980115	0.105475
chr4	171659001	171669000	14	0.0966381	0.103551
chr4	171660001	171670000	16	0.0816027	0.0854073
chr4	171661001	171671000	17	0.0804245	0.0837023
chr4	171662001	171672000	17	0.0804245	0.0837023
chr4	171663001	171673000	17	0.108889	0.12552
chr4	171664001	171674000	16	0.120907	0.139011
chr4	171665001	171675000	16	0.126125	0.145733
chr4	171666001	171676000	24	0.200869	0.165342
chr4	171667001	171677000	30	0.247256	0.188954
chr4	171668001	171678000	34	0.261422	0.186805
chr4	171669001	171679000	38	0.261848	0.183941
chr4	171670001	171680000	43	0.301393	0.214373
chr4	171671001	171681000	51	0.299787	0.214326
chr4	171672001	171682000	58	0.310246	0.217675
chr4	171673001	171683000	59	0.307484	0.212623
chr4	171674001	171684000	61	0.324836	0.22603
chr4	171675001	171685000	71	0.334219	0.22618
chr4	171676001	171686000	64	0.354634	0.246741
chr4	171677001	171687000	63	0.355006	0.246351
chr4	171678001	171688000	63	0.362352	0.254427
chr4	171679001	171689000	69	0.352115	0.256824
chr4	171680001	171690000	66	0.347001	0.253493
chr4	171681001	171691000	64	0.354188	0.27126
chr4	171682001	171692000	60	0.350007	0.274894
chr4	171683001	171693000	65	0.329596	0.260911
chr4	171684001	171694000	67	0.318196	0.24955
chr4	171685001	171695000	60	0.313813	0.261694
chr4	171686001	171696000	60	0.294211	0.239432
chr4	171687001	171697000	56	0.285913	0.234154
chr4	171688001	171698000	50	0.268374	0.218623
chr4	171689001	171699000	39	0.267608	0.218519
chr4	171690001	171700000	37	0.252335	0.198148
chr4	171691001	171701000	29	0.23144	0.17059
chr4	171692001	171702000	26	0.216127	0.158446
chr4	171693001	171703000	17	0.251354	0.175416
chr4	171694001	171704000	15	0.174092	0.127242
chr4	171695001	171705000	11	0.0505294	0.0513647
chr4	171696001	171706000	8	0.0268854	0.0161436
chr4	171697001	171707000	6	-0.0184591	-0.0180663
chr4	171698001	171708000	5	-0.0151899	-0.0143044
chr4	171699001	171709000	7	0.0210961	0.00680313
chr4	171700001	171710000	5	0.0292132	0.0167339
chr4	171701001	171711000	7	0.0139798	0.00320112
chr4	171702001	171712000	7	0.0139798	0.00320112
chr4	171703001	171713000	8	0.00894298	-0.00102786
chr4	171704001	171714000	5	0.020639	0.00545032
chr4	171705001	171715000	7	0.070139	0.0412512
chr4	171706001	171716000	7	0.070139	0.0412512
chr4	171707001	171717000	8	0.0642061	0.038286
chr4	171708001	171718000	9	0.0634011	0.0311631
chr4	171709001	171719000	7	0.0565247	0.0230462
chr4	171710001	171720000	10	0.07562	0.0459672
chr4	171711001	171721000	8	0.101513	0.0651167
chr4	171712001	171722000	10	0.0985932	0.0693647
chr4	171713001	171723000	11	0.0868736	0.0615584
chr4	171714001	171724000	11	0.0868736	0.0615584
chr4	171715001	171725000	10	0.0542021	0.0373257
chr4	171716001	171726000	10	0.0542021	0.0373257
chr4	171717001	171727000	11	0.0452861	0.0307199
chr4	171718001	171728000	15	0.0430218	0.035519
chr4	171719001	171729000	16	0.0428978	0.03583
chr4	171720001	171730000	13	0.0239587	0.0211486
chr4	171721001	171731000	15	0.0285037	0.02714
chr4	171722001	171732000	16	0.0125408	0.0134115
chr4	171723001	171733000	17	0.0226541	0.0240466
chr4	171724001	171734000	25	0.0381952	0.0357499
chr4	171725001	171735000	29	0.097083	0.0685194
chr4	171726001	171736000	31	0.0902291	0.0638314
chr4	171727001	171737000	33	0.147596	0.0982734
chr4	171728001	171738000	31	0.260392	0.174739
chr4	171729001	171739000	33	0.284099	0.191229
chr4	171730001	171740000	38	0.315127	0.212284
chr4	171731001	171741000	45	0.356035	0.249342
chr4	171732001	171742000	43	0.372785	0.26461
chr4	171733001	171743000	43	0.425119	0.307892
chr4	171734001	171744000	41	0.461124	0.349938
chr4	171735001	171745000	43	0.46604	0.35916
chr4	171736001	171746000	45	0.47967	0.377067
chr4	171737001	171747000	47	0.465775	0.363572
chr4	171738001	171748000	51	0.496886	0.382251
chr4	171739001	171749000	56	0.486632	0.368782
chr4	171740001	171750000	64	0.451181	0.335735
chr4	171741001	171751000	62	0.439008	0.305773
chr4	171742001	171752000	66	0.444511	0.304027
chr4	171743001	171753000	64	0.41734	0.28167
chr4	171744001	171754000	61	0.439862	0.291082
chr4	171745001	171755000	56	0.442354	0.291337
chr4	171746001	171756000	62	0.428294	0.287298
chr4	171747001	171757000	62	0.486254	0.330776
chr4	171748001	171758000	58	0.455951	0.306406
chr4	171749001	171759000	54	0.446439	0.300601
chr4	171750001	171760000	46	0.489342	0.338405
chr4	171751001	171761000	42	0.511066	0.381108
chr4	171752001	171762000	39	0.501894	0.384926
chr4	171753001	171763000	39	0.52551	0.409755
chr4	171754001	171764000	36	0.517244	0.407174
chr4	171755001	171765000	37	0.53366	0.407302
chr4	171756001	171766000	27	0.590447	0.446546
chr4	171757001	171767000	21	0.521499	0.380705
chr4	171758001	171768000	20	0.507353	0.368183
chr4	171759001	171769000	16	0.578008	0.425724
chr4	171760001	171770000	12	0.676133	0.488052
chr4	171761001	171771000	10	0.713779	0.483373
chr4	171762001	171772000	8	0.822255	0.572786
chr4	171763001	171773000	7	0.794258	0.520663
chr4	171764001	171774000	16	0.642366	0.345785
chr4	171765001	171775000	18	0.592224	0.328446
chr4	171766001	171776000	21	0.532525	0.292991
chr4	171767001	171777000	29	0.408421	0.225061
chr4	171768001	171778000	32	0.303667	0.171176
chr4	171769001	171779000	38	0.279395	0.166535
chr4	171770001	171780000	46	0.204799	0.141832
chr4	171771001	171781000	50	0.21085	0.147185
chr4	171772001	171782000	56	0.209661	0.147951
chr4	171773001	171783000	62	0.210239	0.150547
chr4	171774001	171784000	61	0.193491	0.145227
chr4	171775001	171785000	68	0.173256	0.132006
chr4	171776001	171786000	73	0.172284	0.127489
chr4	171777001	171787000	75	0.186605	0.139611
chr4	171778001	171788000	81	0.197022	0.149959
chr4	171779001	171789000	81	0.19854	0.145302
chr4	171780001	171790000	80	0.200141	0.144154
chr4	171781001	171791000	82	0.197895	0.142084
chr4	171782001	171792000	80	0.197215	0.141464
chr4	171783001	171793000	82	0.196503	0.141368
chr4	171784001	171794000	76	0.191291	0.137824
chr4	171785001	171795000	71	0.200425	0.143743
chr4	171786001	171796000	67	0.208049	0.153355
chr4	171787001	171797000	65	0.201852	0.151488
chr4	171788001	171798000	56	0.192123	0.144898
chr4	171789001	171799000	51	0.191494	0.148375
chr4	171790001	171800000	44	0.197366	0.153948
chr4	171791001	171801000	37	0.193871	0.152606
chr4	171792001	171802000	34	0.221859	0.168567
chr4	171793001	171803000	27	0.226524	0.1658
chr4	171794001	171804000	27	0.230113	0.166533
chr4	171795001	171805000	27	0.221579	0.165902
chr4	171796001	171806000	29	0.208756	0.148648
chr4	171797001	171807000	27	0.240434	0.176853
chr4	171798001	171808000	30	0.251829	0.182169
chr4	171799001	171809000	38	0.243368	0.181045
chr4	171800001	171810000	40	0.236306	0.177579
chr4	171801001	171811000	44	0.230208	0.175373
chr4	171802001	171812000	45	0.213701	0.170361
chr4	171803001	171813000	47	0.228946	0.183973
chr4	171804001	171814000	49	0.245622	0.198411
chr4	171805001	171815000	48	0.253119	0.197165
chr4	171806001	171816000	42	0.265483	0.214106
chr4	171807001	171817000	36	0.258634	0.206061
chr4	171808001	171818000	34	0.248234	0.202309
chr4	171809001	171819000	33	0.253228	0.215507
chr4	171810001	171820000	48	0.275187	0.238062
chr4	171811001	171821000	47	0.29464	0.258647
chr4	171812001	171822000	52	0.279085	0.238705
chr4	171813001	171823000	52	0.268818	0.231863
chr4	171814001	171824000	48	0.257295	0.222214
chr4	171815001	171825000	44	0.251977	0.222028
chr4	171816001	171826000	46	0.26128	0.231834
chr4	171817001	171827000	49	0.258961	0.225293
chr4	171818001	171828000	48	0.2647	0.230943
chr4	171819001	171829000	48	0.273356	0.232088
chr4	171820001	171830000	34	0.259194	0.217012
chr4	171821001	171831000	36	0.253702	0.211498
chr4	171822001	171832000	31	0.289115	0.249022
chr4	171823001	171833000	35	0.287829	0.243151
chr4	171824001	171834000	39	0.287477	0.247402
chr4	171825001	171835000	42	0.306992	0.266838
chr4	171826001	171836000	49	0.292336	0.245527
chr4	171827001	171837000	55	0.276684	0.230049
chr4	171828001	171838000	61	0.286026	0.230262
chr4	171829001	171839000	58	0.289063	0.234672
chr4	171830001	171840000	61	0.292847	0.237778
chr4	171831001	171841000	61	0.292773	0.235756
chr4	171832001	171842000	75	0.29065	0.238064
chr4	171833001	171843000	78	0.288665	0.23319
chr4	171834001	171844000	78	0.283381	0.22748
chr4	171835001	171845000	90	0.224824	0.185062
chr4	171836001	171846000	90	0.211891	0.177374
chr4	171837001	171847000	95	0.213956	0.179905
chr4	171838001	171848000	107	0.187818	0.16208
chr4	171839001	171849000	110	0.185028	0.159671
chr4	171840001	171850000	106	0.179041	0.154673
chr4	171841001	171851000	105	0.170085	0.147687
chr4	171842001	171852000	97	0.153712	0.129864
chr4	171843001	171853000	95	0.146316	0.127828
chr4	171844001	171854000	103	0.150169	0.125332
chr4	171845001	171855000	92	0.189687	0.155708
chr4	171846001	171856000	90	0.209909	0.170036
chr4	171847001	171857000	80	0.218632	0.177838
chr4	171848001	171858000	67	0.247828	0.203259
chr4	171849001	171859000	62	0.263652	0.21848
chr4	171850001	171860000	62	0.263357	0.218214
chr4	171851001	171861000	59	0.266211	0.219116
chr4	171852001	171862000	53	0.272354	0.222284
chr4	171853001	171863000	49	0.270342	0.215866
chr4	171854001	171864000	42	0.264299	0.231408
chr4	171855001	171865000	39	0.235158	0.202083
chr4	171856001	171866000	33	0.202833	0.177019
chr4	171857001	171867000	34	0.168472	0.146816
chr4	171858001	171868000	29	0.161407	0.138906
chr4	171859001	171869000	31	0.129521	0.116168
chr4	171860001	171870000	36	0.106622	0.0954343
chr4	171861001	171871000	38	0.105044	0.0935381
chr4	171862001	171872000	42	0.114899	0.101238
chr4	171863001	171873000	41	0.120047	0.109097
chr4	171864001	171874000	37	0.123732	0.111168
chr4	171865001	171875000	35	0.124614	0.112406
chr4	171866001	171876000	40	0.110004	0.101106
chr4	171867001	171877000	36	0.115399	0.106993
chr4	171868001	171878000	38	0.0995273	0.0950956
chr4	171869001	171879000	37	0.0720714	0.0714106
chr4	171870001	171880000	33	0.0800849	0.0919298
chr4	171871001	171881000	33	0.0713562	0.0873632
chr4	171872001	171882000	35	0.0336872	0.051551
chr4	171873001	171883000	37	0.0168374	0.0356256
chr4	171874001	171884000	45	0.0149715	0.038073
chr4	171875001	171885000	52	0.0107825	0.0321277
chr4	171876001	171886000	52	0.0084361	0.0350479
chr4	171877001	171887000	58	0.00463974	0.0305361
chr4	171878001	171888000	61	0.00541368	0.0312628
chr4	171879001	171889000	57	0.00730662	0.0344348
chr4	171880001	171890000	53	-0.00119232	0.0210477
chr4	171881001	171891000	54	0.000655772	0.022465
chr4	171882001	171892000	54	0.0406886	0.0458439
chr4	171883001	171893000	53	0.0700695	0.0701733
chr4	171884001	171894000	44	0.0766698	0.0700821
chr4	171885001	171895000	38	0.0869085	0.0807267
chr4	171886001	171896000	32	0.104336	0.0887605
chr4	171887001	171897000	26	0.139229	0.110784
chr4	171888001	171898000	29	0.140364	0.107738
chr4	171889001	171899000	36	0.110151	0.0845964
chr4	171890001	171900000	44	0.0954608	0.0758986
chr4	171891001	171901000	42	0.0981852	0.0787953
chr4	171892001	171902000	40	0.0426867	0.0485862
chr4	171893001	171903000	37	0.00481517	0.0220098
chr4	171894001	171904000	40	0.0191393	0.0296256
chr4	171895001	171905000	39	0.0207862	0.0309135
chr4	171896001	171906000	44	0.0181562	0.0249889
chr4	171897001	171907000	43	0.018553	0.0257019
chr4	171898001	171908000	34	0.0119014	0.0102822
chr4	171899001	171909000	27	0.01989	0.0158718
chr4	171900001	171910000	25	0.0153588	0.00667559
chr4	171901001	171911000	33	0.0178626	0.0170438
chr4	171902001	171912000	39	0.0244947	0.0188482
chr4	171903001	171913000	40	0.0257778	0.0208412
chr4	171904001	171914000	47	0.0503956	0.0317423
chr4	171905001	171915000	55	0.100595	0.0515293
chr4	171906001	171916000	60	0.114313	0.0665117
chr4	171907001	171917000	67	0.103234	0.0602567
chr4	171908001	171918000	68	0.0998233	0.0593675
chr4	171909001	171919000	71	0.0978534	0.0587711
chr4	171910001	171920000	68	0.100769	0.0614994
chr4	171911001	171921000	62	0.105647	0.0643937
chr4	171912001	171922000	52	0.123036	0.0789491
chr4	171913001	171923000	55	0.108407	0.0707692
chr4	171914001	171924000	55	0.0786572	0.0475308
chr4	171915001	171925000	51	0.0381872	0.0245774
chr4	171916001	171926000	43	0.0070412	0.00434918
chr4	171917001	171927000	40	0.0173441	0.0123506
chr4	171918001	171928000	46	0.0357004	0.0266095
chr4	171919001	171929000	47	0.0373795	0.0256309
chr4	171920001	171930000	49	0.0507745	0.0342294
chr4	171921001	171931000	51	0.0676273	0.0470917
chr4	171922001	171932000	60	0.0728796	0.0515972
chr4	171923001	171933000	64	0.0874766	0.0610467
chr4	171924001	171934000	58	0.0942515	0.0688342
chr4	171925001	171935000	61	0.0984309	0.0774315
chr4	171926001	171936000	64	0.106117	0.0851883
chr4	171927001	171937000	66	0.102292	0.0837324
chr4	171928001	171938000	67	0.102374	0.0820956
chr4	171929001	171939000	67	0.104679	0.0865472
chr4	171930001	171940000	63	0.0999068	0.0832292
chr4	171931001	171941000	62	0.105381	0.076996
chr4	171932001	171942000	51	0.10648	0.0759462
chr4	171933001	171943000	47	0.0968989	0.0692343
chr4	171934001	171944000	48	0.0979933	0.0768146
chr4	171935001	171945000	45	0.0946851	0.0665765
chr4	171936001	171946000	44	0.0866994	0.0547092
chr4	171937001	171947000	45	0.0877677	0.053155
chr4	171938001	171948000	41	0.0827179	0.046753
chr4	171939001	171949000	37	0.0794836	0.040601
chr4	171940001	171950000	37	0.0888872	0.0469076
chr4	171941001	171951000	37	0.0603827	0.0410554
chr4	171942001	171952000	40	0.0669219	0.0472985
chr4	171943001	171953000	39	0.0752904	0.055023
chr4	171944001	171954000	42	0.0839867	0.0620288
chr4	171945001	171955000	39	0.0861319	0.0674285
chr4	171946001	171956000	35	0.0866636	0.0715909
chr4	171947001	171957000	35	0.0908722	0.0792892
chr4	171948001	171958000	36	0.0932526	0.0810813
chr4	171949001	171959000	44	0.0911236	0.0809827
chr4	171950001	171960000	50	0.0777524	0.0706329
chr4	171951001	171961000	57	0.0807762	0.0723465
chr4	171952001	171962000	61	0.0718111	0.0656858
chr4	171953001	171963000	62	0.0682008	0.0602251
chr4	171954001	171964000	54	0.064017	0.0556551
chr4	171955001	171965000	52	0.0657659	0.0568066
chr4	171956001	171966000	52	0.0657659	0.0568066
chr4	171957001	171967000	45	0.0632716	0.0504875
chr4	171958001	171968000	43	0.0601632	0.0470001
chr4	171959001	171969000	39	0.0616258	0.0441809
chr4	171960001	171970000	33	0.0622031	0.0464026
chr4	171961001	171971000	24	0.0497276	0.0379318
chr4	171962001	171972000	29	0.0541166	0.0406623
chr4	171963001	171973000	30	0.0423473	0.0363307
chr4	171964001	171974000	34	0.0428233	0.0348891
chr4	171965001	171975000	41	0.0347074	0.0299308
chr4	171966001	171976000	47	0.0310577	0.0274458
chr4	171967001	171977000	50	0.02786	0.0244456
chr4	171968001	171978000	51	0.0241492	0.0222104
chr4	171969001	171979000	49	0.0171559	0.015347
chr4	171970001	171980000	50	0.0161494	0.0142349
chr4	171971001	171981000	51	0.0105716	0.00786337
chr4	171972001	171982000	42	0.0231227	0.0104221
chr4	171973001	171983000	41	0.0326294	0.0182644
chr4	171974001	171984000	44	0.0543194	0.0364001
chr4	171975001	171985000	42	0.0748043	0.0477885
chr4	171976001	171986000	39	0.0891958	0.0571096
chr4	171977001	171987000	43	0.0839184	0.0485387
chr4	171978001	171988000	40	0.0983126	0.056577
chr4	171979001	171989000	45	0.0970998	0.055713
chr4	171980001	171990000	48	0.0972146	0.0512912
chr4	171981001	171991000	48	0.101398	0.0556893
chr4	171982001	171992000	49	0.0820378	0.0487057
chr4	171983001	171993000	48	0.084113	0.0510484
chr4	171984001	171994000	49	0.0724211	0.0455844
chr4	171985001	171995000	48	0.0577436	0.0381429
chr4	171986001	171996000	49	0.0493627	0.0345635
chr4	171987001	171997000	46	0.0555294	0.04307
chr4	171988001	171998000	46	0.0554282	0.0445969
chr4	171989001	171999000	43	0.0668537	0.0544199
chr4	171990001	172000000	39	0.0713039	0.0620307
chr4	171991001	172001000	38	0.0713597	0.0640121
chr4	171992001	172002000	35	0.0692347	0.0615506
chr4	171993001	172003000	37	0.114469	0.0937505
chr4	171994001	172004000	31	0.125894	0.0999058
chr4	171995001	172005000	28	0.137301	0.11161
chr4	171996001	172006000	29	0.144942	0.113333
chr4	171997001	172007000	27	0.160174	0.130445
chr4	171998001	172008000	27	0.159381	0.126009
chr4	171999001	172009000	25	0.153	0.113138
chr4	172000001	172010000	27	0.151089	0.117067
chr4	172001001	172011000	26	0.16115	0.11939
chr4	172002001	172012000	27	0.149876	0.115773
chr4	172003001	172013000	22	0.0767374	0.0660555
chr4	172004001	172014000	21	0.0645532	0.0644153
chr4	172005001	172015000	22	0.0863712	0.0803723
chr4	172006001	172016000	24	0.0959069	0.0790574
chr4	172007001	172017000	23	0.09047	0.0686521
chr4	172008001	172018000	22	0.0908302	0.0675315
chr4	172009001	172019000	23	0.165333	0.119883
chr4	172010001	172020000	21	0.171813	0.125802
chr4	172011001	172021000	29	0.242614	0.18079
chr4	172012001	172022000	38	0.281464	0.204605
chr4	172013001	172023000	45	0.258538	0.186467
chr4	172014001	172024000	60	0.210658	0.131242
chr4	172015001	172025000	68	0.187251	0.109577
chr4	172016001	172026000	64	0.192895	0.114814
chr4	172017001	172027000	63	0.194574	0.116687
chr4	172018001	172028000	65	0.193443	0.117187
chr4	172019001	172029000	67	0.174401	0.104646
chr4	172020001	172030000	68	0.175618	0.104628
chr4	172021001	172031000	63	0.131079	0.075319
chr4	172022001	172032000	53	0.0699147	0.042757
chr4	172023001	172033000	47	0.055048	0.0329493
chr4	172024001	172034000	31	0.0776462	0.058224
chr4	172025001	172035000	22	0.102245	0.0823979
chr4	172026001	172036000	20	0.0901634	0.0720452
chr4	172027001	172037000	21	0.0892474	0.0720278
chr4	172028001	172038000	19	0.0863035	0.0695547
chr4	172029001	172039000	17	0.0601629	0.0495178
chr4	172030001	172040000	17	0.035176	0.0358339
chr4	172031001	172041000	14	0.0158994	0.0184818
chr4	172032001	172042000	17	0.00436025	0.00744803
chr4	172033001	172043000	16	0.00983334	0.0146113
chr4	172034001	172044000	20	0.0494121	0.0403951
chr4	172035001	172045000	22	0.0738619	0.0585372
chr4	172036001	172046000	21	0.0787386	0.0631603
chr4	172037001	172047000	21	0.0812547	0.0652078
chr4	172038001	172048000	20	0.0816473	0.0648842
chr4	172039001	172049000	19	0.108555	0.091904
chr4	172040001	172050000	19	0.105898	0.0920268
chr4	172041001	172051000	20	0.144083	0.125913
chr4	172042001	172052000	20	0.184788	0.156119
chr4	172043001	172053000	20	0.203304	0.173724
chr4	172044001	172054000	18	0.218242	0.182208
chr4	172045001	172055000	17	0.229621	0.193791
chr4	172046001	172056000	19	0.22838	0.193359
chr4	172047001	172057000	24	0.21492	0.185855
chr4	172048001	172058000	24	0.21492	0.185855
chr4	172049001	172059000	23	0.210528	0.180312
chr4	172050001	172060000	26	0.213451	0.172593
chr4	172051001	172061000	27	0.191316	0.152425
chr4	172052001	172062000	27	0.201637	0.172262
chr4	172053001	172063000	32	0.226849	0.1977
chr4	172054001	172064000	32	0.221795	0.190147
chr4	172055001	172065000	34	0.215657	0.176985
chr4	172056001	172066000	34	0.210333	0.172844
chr4	172057001	172067000	32	0.239342	0.193523
chr4	172058001	172068000	33	0.264589	0.208456
chr4	172059001	172069000	34	0.265664	0.20968
chr4	172060001	172070000	29	0.27644	0.232281
chr4	172061001	172071000	25	0.299913	0.255358
chr4	172062001	172072000	21	0.304578	0.252604
chr4	172063001	172073000	15	0.289139	0.218317
chr4	172064001	172074000	13	0.307695	0.241312
chr4	172065001	172075000	9	0.333269	0.293107
chr4	172066001	172076000	9	0.301077	0.269024
chr4	172067001	172077000	8	0.287607	0.247229
chr4	172068001	172078000	8	0.213284	0.197201
chr4	172069001	172079000	9	0.205771	0.186687
chr4	172070001	172080000	10	0.196304	0.174541
chr4	172071001	172081000	12	0.247636	0.216119
chr4	172072001	172082000	16	0.239897	0.216282
chr4	172073001	172083000	20	0.222317	0.199886
chr4	172074001	172084000	26	0.21079	0.177945
chr4	172075001	172085000	31	0.203314	0.171342
chr4	172076001	172086000	32	0.213173	0.173423
chr4	172077001	172087000	33	0.214258	0.16603
chr4	172078001	172088000	36	0.189073	0.140148
chr4	172079001	172089000	35	0.175015	0.125348
chr4	172080001	172090000	37	0.162319	0.114015
chr4	172081001	172091000	39	0.120306	0.0860149
chr4	172082001	172092000	40	0.0960326	0.0583647
chr4	172083001	172093000	39	0.0768551	0.0431996
chr4	172084001	172094000	38	0.0727877	0.038863
chr4	172085001	172095000	42	0.0545428	0.0194822
chr4	172086001	172096000	43	0.0380117	0.00913104
chr4	172087001	172097000	43	-0.000750854	-0.0112075
chr4	172088001	172098000	41	0.00185243	-0.00908441
chr4	172089001	172099000	44	0.0142345	0.00140173
chr4	172090001	172100000	44	0.0158832	0.00118557
chr4	172091001	172101000	42	0.0304456	0.00976048
chr4	172092001	172102000	38	0.0565731	0.0267209
chr4	172093001	172103000	38	0.0622416	0.0291347
chr4	172094001	172104000	35	0.0475789	0.0182185
chr4	172095001	172105000	28	0.0687983	0.039078
chr4	172096001	172106000	32	0.0939689	0.0525145
chr4	172097001	172107000	33	0.123432	0.0699892
chr4	172098001	172108000	39	0.122515	0.067491
chr4	172099001	172109000	37	0.141745	0.0806623
chr4	172100001	172110000	35	0.146502	0.0871996
chr4	172101001	172111000	40	0.14373	0.0885042
chr4	172102001	172112000	45	0.128645	0.0749808
chr4	172103001	172113000	42	0.134957	0.0808338
chr4	172104001	172114000	43	0.174866	0.109931
chr4	172105001	172115000	49	0.243153	0.163384
chr4	172106001	172116000	51	0.308529	0.236973
chr4	172107001	172117000	51	0.328604	0.259894
chr4	172108001	172118000	47	0.344007	0.288158
chr4	172109001	172119000	55	0.341396	0.287418
chr4	172110001	172120000	56	0.344667	0.289418
chr4	172111001	172121000	58	0.366084	0.3124
chr4	172112001	172122000	61	0.355858	0.313104
chr4	172113001	172123000	65	0.362204	0.321395
chr4	172114001	172124000	68	0.367945	0.328503
chr4	172115001	172125000	70	0.355052	0.30913
chr4	172116001	172126000	63	0.341879	0.29208
chr4	172117001	172127000	63	0.346962	0.296158
chr4	172118001	172128000	59	0.353195	0.30652
chr4	172119001	172129000	50	0.359698	0.301221
chr4	172120001	172130000	51	0.361439	0.30576
chr4	172121001	172131000	42	0.363786	0.306
chr4	172122001	172132000	34	0.405934	0.33954
chr4	172123001	172133000	31	0.415994	0.341571
chr4	172124001	172134000	27	0.422161	0.323799
chr4	172125001	172135000	20	0.45605	0.320668
chr4	172126001	172136000	19	0.490087	0.319074
chr4	172127001	172137000	17	0.493864	0.265109
chr4	172128001	172138000	18	0.490524	0.260033
chr4	172129001	172139000	17	0.496792	0.274913
chr4	172130001	172140000	17	0.496145	0.282502
chr4	172131001	172141000	21	0.50402	0.295381
chr4	172132001	172142000	25	0.531877	0.336495
chr4	172133001	172143000	24	0.512501	0.315698
chr4	172134001	172144000	22	0.496047	0.304177
chr4	172135001	172145000	19	0.499394	0.313598
chr4	172136001	172146000	17	0.471979	0.296895
chr4	172137001	172147000	14	0.494891	0.337058
chr4	172138001	172148000	14	0.494891	0.337058
chr4	172139001	172149000	14	0.499147	0.339657
chr4	172140001	172150000	13	0.49576	0.283225
chr4	172141001	172151000	10	0.442968	0.227828
chr4	172142001	172152000	12	-0.0137058	0.000644918
chr4	172143001	172153000	13	0.178397	0.0441111
chr4	172144001	172154000	13	0.178397	0.0441111
chr4	172145001	172155000	13	0.178397	0.0441111
chr4	172146001	172156000	13	0.178397	0.0441111
chr4	172147001	172157000	13	0.178397	0.0441111
chr4	172148001	172158000	19	0.176494	0.0714663
chr4	172149001	172159000	22	0.160734	0.0693288
chr4	172150001	172160000	22	0.198333	0.0923743
chr4	172151001	172161000	22	0.200733	0.0990406
chr4	172152001	172162000	18	0.206317	0.127072
chr4	172153001	172163000	18	0.198781	0.124634
chr4	172154001	172164000	20	0.182489	0.111221
chr4	172155001	172165000	27	0.145881	0.0895074
chr4	172156001	172166000	32	0.128734	0.0777882
chr4	172157001	172167000	37	0.114428	0.0707116
chr4	172158001	172168000	32	0.0955865	0.0529019
chr4	172159001	172169000	32	0.132472	0.0776379
chr4	172160001	172170000	32	0.109933	0.0646755
chr4	172161001	172171000	37	0.131556	0.0746487
chr4	172162001	172172000	36	0.134434	0.0775112
chr4	172163001	172173000	38	0.135312	0.0814998
chr4	172164001	172174000	40	0.131008	0.0796343
chr4	172165001	172175000	35	0.144118	0.0865079
chr4	172166001	172176000	32	0.155738	0.0982896
chr4	172167001	172177000	34	0.187949	0.121908
chr4	172168001	172178000	37	0.188321	0.12488
chr4	172169001	172179000	41	0.249207	0.158509
chr4	172170001	172180000	42	0.232942	0.151339
chr4	172171001	172181000	39	0.211122	0.143246
chr4	172172001	172182000	40	0.204226	0.141787
chr4	172173001	172183000	42	0.162269	0.112628
chr4	172174001	172184000	39	0.171672	0.123968
chr4	172175001	172185000	42	0.157026	0.117446
chr4	172176001	172186000	40	0.160571	0.118568
chr4	172177001	172187000	36	0.168762	0.127437
chr4	172178001	172188000	39	0.187916	0.146531
chr4	172179001	172189000	35	0.151282	0.139653
chr4	172180001	172190000	33	0.16602	0.150422
chr4	172181001	172191000	31	0.197613	0.174178
chr4	172182001	172192000	29	0.217773	0.19092
chr4	172183001	172193000	29	0.29225	0.251148
chr4	172184001	172194000	30	0.304916	0.261607
chr4	172185001	172195000	29	0.379497	0.323954
chr4	172186001	172196000	32	0.399603	0.344572
chr4	172187001	172197000	32	0.398707	0.344333
chr4	172188001	172198000	28	0.437436	0.38733
chr4	172189001	172199000	31	0.406918	0.364938
chr4	172190001	172200000	33	0.41606	0.369042
chr4	172191001	172201000	32	0.412922	0.364893
chr4	172192001	172202000	31	0.41932	0.368383
chr4	172193001	172203000	26	0.428074	0.376382
chr4	172194001	172204000	24	0.422303	0.37697
chr4	172195001	172205000	20	0.410567	0.368407
chr4	172196001	172206000	18	0.370085	0.324137
chr4	172197001	172207000	19	0.398944	0.344711
chr4	172198001	172208000	15	0.378672	0.339037
chr4	172199001	172209000	8	0.405684	0.326315
chr4	172200001	172210000	5	0.427943	0.355415
chr4	172201001	172211000	5	0.427943	0.355415
chr4	172202001	172212000	5	0.427943	0.355415
chr4	172203001	172213000	9	0.447945	0.390784
chr4	172204001	172214000	12	0.464029	0.396459
chr4	172205001	172215000	12	0.464029	0.396459
chr4	172206001	172216000	18	0.492609	0.451926
chr4	172207001	172217000	17	0.425203	0.384835
chr4	172208001	172218000	21	0.35293	0.313875
chr4	172209001	172219000	25	0.389918	0.348992
chr4	172210001	172220000	27	0.395142	0.350004
chr4	172211001	172221000	27	0.395142	0.350004
chr4	172212001	172222000	28	0.379	0.335877
chr4	172213001	172223000	26	0.368811	0.320774
chr4	172214001	172224000	28	0.347707	0.301486
chr4	172215001	172225000	30	0.360493	0.31484
chr4	172216001	172226000	24	0.294571	0.247108
chr4	172217001	172227000	23	0.338419	0.283455
chr4	172218001	172228000	26	0.438956	0.36769
chr4	172219001	172229000	30	0.427587	0.343143
chr4	172220001	172230000	33	0.399773	0.332853
chr4	172221001	172231000	41	0.407063	0.344047
chr4	172222001	172232000	46	0.425972	0.361093
chr4	172223001	172233000	47	0.429087	0.364166
chr4	172224001	172234000	46	0.429895	0.370954
chr4	172225001	172235000	53	0.428104	0.370053
chr4	172226001	172236000	52	0.435592	0.377929
chr4	172227001	172237000	50	0.434902	0.379536
chr4	172228001	172238000	43	0.421848	0.369468
chr4	172229001	172239000	35	0.414998	0.371981
chr4	172230001	172240000	30	0.435605	0.386806
chr4	172231001	172241000	22	0.437567	0.385564
chr4	172232001	172242000	17	0.397917	0.351214
chr4	172233001	172243000	14	0.379666	0.342115
chr4	172234001	172244000	10	0.390108	0.349953
chr4	172235001	172245000	1	-0.0529655	-0.0529655
chr4	172236001	172246000	1	-0.0529655	-0.0529655
chr4	172237001	172247000	1	-0.0529655	-0.0529655
chr4	172238001	172248000	2	-0.051041	-0.0494225
chr4	172239001	172249000	3	0.00989941	-0.00354334
chr4	172240001	172250000	4	0.0025086	-0.0141274
chr4	172241001	172251000	4	0.0025086	-0.0141274
chr4	172242001	172252000	5	0.0329379	0.00247049
chr4	172243001	172253000	8	0.0122918	-0.0102931
chr4	172244001	172254000	8	0.0122918	-0.0102931
chr4	172245001	172255000	12	0.120508	0.0561474
chr4	172246001	172256000	15	0.193266	0.139114
chr4	172247001	172257000	18	0.182103	0.113684
chr4	172248001	172258000	17	0.189222	0.12307
chr4	172249001	172259000	22	0.156741	0.0815075
chr4	172250001	172260000	23	0.154023	0.0753031
chr4	172251001	172261000	23	0.154023	0.0753031
chr4	172252001	172262000	23	0.226211	0.108949
chr4	172253001	172263000	25	0.314495	0.158478
chr4	172254001	172264000	26	0.30662	0.150618
chr4	172255001	172265000	24	0.371141	0.167908
chr4	172256001	172266000	23	0.324028	0.109939
chr4	172257001	172267000	20	0.342539	0.128449
chr4	172258001	172268000	21	0.330917	0.120148
chr4	172259001	172269000	19	0.458913	0.214844
chr4	172260001	172270000	18	0.465405	0.23018
chr4	172261001	172271000	25	0.492647	0.273641
chr4	172262001	172272000	26	0.544341	0.330569
chr4	172263001	172273000	22	0.53991	0.339146
chr4	172264001	172274000	24	0.535071	0.354127
chr4	172265001	172275000	22	0.526795	0.346782
chr4	172266001	172276000	21	0.536913	0.36548
chr4	172267001	172277000	23	0.50593	0.352118
chr4	172268001	172278000	23	0.503849	0.35227
chr4	172269001	172279000	26	0.477811	0.354791
chr4	172270001	172280000	29	0.490264	0.391004
chr4	172271001	172281000	28	0.437405	0.354765
chr4	172272001	172282000	29	0.360659	0.273681
chr4	172273001	172283000	31	0.361129	0.277957
chr4	172274001	172284000	29	0.363837	0.282787
chr4	172275001	172285000	30	0.357808	0.271948
chr4	172276001	172286000	31	0.353113	0.27188
chr4	172277001	172287000	31	0.362901	0.27353
chr4	172278001	172288000	33	0.363093	0.277737
chr4	172279001	172289000	34	0.31394	0.209739
chr4	172280001	172290000	36	0.244086	0.13356
chr4	172281001	172291000	35	0.206721	0.0944053
chr4	172282001	172292000	37	0.176445	0.0675807
chr4	172283001	172293000	39	0.155187	0.0498945
chr4	172284001	172294000	45	0.167971	0.0592392
chr4	172285001	172295000	45	0.167758	0.0593733
chr4	172286001	172296000	48	0.149402	0.0505985
chr4	172287001	172297000	47	0.133927	0.041219
chr4	172288001	172298000	49	0.153825	0.0645544
chr4	172289001	172299000	61	0.15843	0.0610672
chr4	172290001	172300000	59	0.163636	0.0645739
chr4	172291001	172301000	57	0.170702	0.0710775
chr4	172292001	172302000	57	0.183466	0.0798103
chr4	172293001	172303000	60	0.165209	0.0717324
chr4	172294001	172304000	57	0.164287	0.0692526
chr4	172295001	172305000	58	0.189382	0.0839378
chr4	172296001	172306000	53	0.207887	0.0921511
chr4	172297001	172307000	53	0.208072	0.0919118
chr4	172298001	172308000	49	0.178219	0.0640398
chr4	172299001	172309000	30	0.180729	0.0764764
chr4	172300001	172310000	26	0.201282	0.0947618
chr4	172301001	172311000	23	0.217194	0.105832
chr4	172302001	172312000	17	0.236303	0.129014
chr4	172303001	172313000	13	0.277603	0.179323
chr4	172304001	172314000	9	0.22693	0.154637
chr4	172305001	172315000	7	0.105549	0.0724411
chr4	172306001	172316000	8	0.0827045	0.0574425
chr4	172307001	172317000	9	0.0945489	0.0737982
chr4	172308001	172318000	8	0.0888943	0.0660249
chr4	172309001	172319000	9	0.0949446	0.0741376
chr4	172310001	172320000	10	0.104127	0.0840572
chr4	172311001	172321000	11	0.111383	0.0921732
chr4	172312001	172322000	12	0.105745	0.0846575
chr4	172313001	172323000	10	0.110466	0.0945334
chr4	172314001	172324000	11	0.104087	0.0861199
chr4	172315001	172325000	12	0.098417	0.0791086
chr4	172316001	172326000	13	0.12654	0.103348
chr4	172317001	172327000	12	0.12552	0.0945739
chr4	172318001	172328000	16	0.121165	0.0951446
chr4	172319001	172329000	15	0.111729	0.0815368
chr4	172320001	172330000	21	0.107316	0.0659618
chr4	172321001	172331000	22	0.0956336	0.0561232
chr4	172322001	172332000	27	0.156181	0.112338
chr4	172323001	172333000	27	0.1533	0.108934
chr4	172324001	172334000	27	0.158654	0.11528
chr4	172325001	172335000	26	0.163198	0.119638
chr4	172326001	172336000	27	0.172839	0.125527
chr4	172327001	172337000	26	0.17468	0.131636
chr4	172328001	172338000	24	0.167467	0.126342
chr4	172329001	172339000	25	0.159999	0.125675
chr4	172330001	172340000	22	0.133026	0.124492
chr4	172331001	172341000	21	0.135824	0.132274
chr4	172332001	172342000	17	0.0732502	0.0622067
chr4	172333001	172343000	16	0.0651655	0.0580395
chr4	172334001	172344000	16	0.0515622	0.0446157
chr4	172335001	172345000	20	0.0423205	0.0373914
chr4	172336001	172346000	18	0.00869347	0.00916609
chr4	172337001	172347000	19	0.00574181	0.0060163
chr4	172338001	172348000	21	0.00253571	0.00305142
chr4	172339001	172349000	20	-0.00491002	-0.00426902
chr4	172340001	172350000	17	0.00322296	0.0025853
chr4	172341001	172351000	18	0.00041373	-7.54379e-05
chr4	172342001	172352000	19	-0.00179218	-0.00290935
chr4	172343001	172353000	22	-0.0078078	-0.00890586
chr4	172344001	172354000	23	-0.0081807	-0.00928251
chr4	172345001	172355000	19	-0.0118794	-0.013025
chr4	172346001	172356000	18	-0.0150206	-0.0161084
chr4	172347001	172357000	17	-0.0131658	-0.0140748
chr4	172348001	172358000	13	-0.0134645	-0.0143179
chr4	172349001	172359000	15	-0.0161502	-0.0170788
chr4	172350001	172360000	14	-0.0221743	-0.0227113
chr4	172351001	172361000	12	-0.0277691	-0.0278688
chr4	172352001	172362000	9	-0.0415725	-0.0400724
chr4	172353001	172363000	6	-0.0177144	-0.0187928
chr4	172354001	172364000	12	0.225292	0.218145
chr4	172355001	172365000	13	0.206476	0.200749
chr4	172356001	172366000	14	0.196734	0.188768
chr4	172357001	172367000	14	0.196734	0.188768
chr4	172358001	172368000	15	0.19415	0.172686
chr4	172359001	172369000	12	0.265557	0.225483
chr4	172360001	172370000	12	0.265557	0.225483
chr4	172361001	172371000	12	0.265557	0.225483
chr4	172362001	172372000	12	0.265557	0.225483
chr4	172363001	172373000	11	0.294899	0.240366
chr4	172364001	172374000	3	0.0048702	-0.00915189
chr4	172365001	172375000	2	0.0195709	-0.00972877
chr4	172366001	172376000	1	-0.0524738	-0.0524738
chr4	172367001	172377000	3	0.527871	0.191261
chr4	172368001	172378000	2	0.60582	0.313129
chr4	172369001	172379000	3	0.261577	0.193625
chr4	172370001	172380000	3	0.261577	0.193625
chr4	172371001	172381000	8	0.224758	0.188902
chr4	172372001	172382000	11	0.18737	0.155632
chr4	172373001	172383000	11	0.18737	0.155632
chr4	172374001	172384000	11	0.18737	0.155632
chr4	172375001	172385000	11	0.18737	0.155632
chr4	172376001	172386000	11	0.18737	0.155632
chr4	172377001	172387000	10	0.127684	0.104031
chr4	172378001	172388000	10	0.127684	0.104031
chr4	172379001	172389000	9	0.146596	0.120633
chr4	172380001	172390000	9	0.146596	0.120633
chr4	172381001	172391000	4	0.04965	0.0388392
chr4	172382001	172392000	3	-0.0217505	-0.0148515
chr4	172383001	172393000	4	0.0466229	0.0438685
chr4	172384001	172394000	5	0.0275631	0.026018
chr4	172385001	172395000	6	0.028203	0.0271844
chr4	172386001	172396000	6	0.028203	0.0271844
chr4	172387001	172397000	7	0.0285406	0.0157771
chr4	172388001	172398000	8	0.0170288	0.00813195
chr4	172389001	172399000	9	0.0105824	0.00426831
chr4	172390001	172400000	9	0.0105824	0.00426831
chr4	172391001	172401000	9	0.0105824	0.00426831
chr4	172392001	172402000	9	0.0102008	0.00498906
chr4	172393001	172403000	8	-0.0270319	-0.0218909
chr4	172394001	172404000	9	0.0132371	0.00753617
chr4	172395001	172405000	10	0.00877171	0.00453654
chr4	172396001	172406000	10	0.00877171	0.00453654
chr4	172397001	172407000	8	0.0160739	0.017927
chr4	172398001	172408000	7	0.0258417	0.0269715
chr4	172399001	172409000	6	0.0371099	0.0359068
chr4	172400001	172410000	6	0.0371099	0.0359068
chr4	172401001	172411000	6	0.0371099	0.0359068
chr4	172402001	172412000	7	0.0206155	0.0203063
chr4	172403001	172413000	9	0.0607171	0.0575928
chr4	172404001	172414000	7	0.0482974	0.0458239
chr4	172405001	172415000	7	0.119675	0.134261
chr4	172406001	172416000	8	0.175573	0.199598
chr4	172407001	172417000	8	0.175573	0.199598
chr4	172408001	172418000	9	0.228344	0.231843
chr4	172409001	172419000	9	0.228344	0.231843
chr4	172410001	172420000	18	0.333643	0.234503
chr4	172411001	172421000	18	0.333643	0.234503
chr4	172412001	172422000	16	0.396482	0.267912
chr4	172413001	172423000	14	0.436408	0.279314
chr4	172414001	172424000	14	0.436408	0.279314
chr4	172415001	172425000	12	0.467366	0.273398
chr4	172416001	172426000	11	0.449162	0.238529
chr4	172417001	172427000	11	0.449162	0.238529
chr4	172418001	172428000	10	0.43986	0.213402
chr4	172419001	172429000	10	0.43986	0.213402
chr4	172420001	172430000	3	0.136215	0.172336
chr4	172421001	172431000	6	0.0711172	0.0767524
chr4	172422001	172432000	5	0.0865963	0.0921941
chr4	172423001	172433000	5	0.0865963	0.0921941
chr4	172424001	172434000	5	0.0865963	0.0921941
chr4	172425001	172435000	6	0.319816	0.222205
chr4	172426001	172436000	8	0.416552	0.307721
chr4	172427001	172437000	15	0.320411	0.241525
chr4	172428001	172438000	17	0.319975	0.250282
chr4	172429001	172439000	18	0.30873	0.232805
chr4	172430001	172440000	21	0.32665	0.222054
chr4	172431001	172441000	27	0.363369	0.244321
chr4	172432001	172442000	33	0.346161	0.232738
chr4	172433001	172443000	41	0.312467	0.17926
chr4	172434001	172444000	46	0.297618	0.16584
chr4	172435001	172445000	46	0.295996	0.16495
chr4	172436001	172446000	44	0.273446	0.146799
chr4	172437001	172447000	38	0.282305	0.13976
chr4	172438001	172448000	36	0.278851	0.129971
chr4	172439001	172449000	35	0.285335	0.135522
chr4	172440001	172450000	30	0.273256	0.125105
chr4	172441001	172451000	21	0.211242	0.0893394
chr4	172442001	172452000	16	0.166094	0.055753
chr4	172443001	172453000	9	0.245605	0.132894
chr4	172444001	172454000	5	0.294868	0.178072
chr4	172445001	172455000	6	0.426472	0.275555
chr4	172446001	172456000	7	0.414314	0.231431
chr4	172447001	172457000	7	0.415453	0.222716
chr4	172448001	172458000	9	0.443618	0.257798
chr4	172449001	172459000	10	0.412982	0.227202
chr4	172450001	172460000	12	0.437233	0.273785
chr4	172451001	172461000	13	0.419043	0.255684
chr4	172452001	172462000	14	0.405717	0.229314
chr4	172453001	172463000	13	0.428339	0.249008
chr4	172454001	172464000	12	0.453458	0.271984
chr4	172455001	172465000	10	0.307521	0.166954
chr4	172456001	172466000	10	0.394595	0.253571
chr4	172457001	172467000	10	0.481772	0.341672
chr4	172458001	172468000	8	0.467898	0.331945
chr4	172459001	172469000	9	0.437162	0.293705
chr4	172460001	172470000	10	0.381804	0.229341
chr4	172461001	172471000	9	0.406601	0.250547
chr4	172462001	172472000	8	0.443878	0.280261
chr4	172463001	172473000	9	0.406601	0.250547
chr4	172464001	172474000	9	0.406601	0.250547
chr4	172465001	172475000	9	0.406601	0.250547
chr4	172466001	172476000	8	0.314886	0.177759
chr4	172467001	172477000	7	0.172882	0.0841741
chr4	172468001	172478000	7	0.172882	0.0841741
chr4	172469001	172479000	5	0.229946	0.129919
chr4	172470001	172480000	2	-0.00607439	-0.00693198
chr4	172471001	172481000	9	0.253577	0.128473
chr4	172472001	172482000	8	0.277979	0.147871
chr4	172473001	172483000	9	0.302469	0.19531
chr4	172474001	172484000	13	0.305671	0.230683
chr4	172475001	172485000	15	0.303948	0.239103
chr4	172476001	172486000	15	0.303948	0.239103
chr4	172477001	172487000	18	0.321169	0.263753
chr4	172478001	172488000	18	0.321169	0.263753
chr4	172479001	172489000	23	0.314477	0.262459
chr4	172480001	172490000	28	0.322392	0.267857
chr4	172481001	172491000	23	0.320066	0.297538
chr4	172482001	172492000	23	0.320066	0.297538
chr4	172483001	172493000	23	0.33515	0.31112
chr4	172484001	172494000	21	0.339212	0.312766
chr4	172485001	172495000	21	0.355625	0.327641
chr4	172486001	172496000	21	0.355625	0.327641
chr4	172487001	172497000	20	0.375193	0.342431
chr4	172488001	172498000	22	0.396017	0.368557
chr4	172489001	172499000	19	0.427204	0.401621
chr4	172490001	172500000	14	0.448163	0.440526
chr4	172491001	172501000	12	0.479798	0.471156
chr4	172492001	172502000	12	0.479798	0.471156
chr4	172493001	172503000	11	0.457483	0.442786
chr4	172494001	172504000	9	0.489324	0.468582
chr4	172495001	172505000	8	0.480159	0.460261
chr4	172496001	172506000	8	0.480159	0.460261
chr4	172497001	172507000	6	0.44154	0.425486
chr4	172498001	172508000	4	0.34594	0.32332
chr4	172499001	172509000	4	0.170185	0.101853
chr4	172500001	172510000	4	0.170185	0.101853
chr4	172501001	172511000	6	0.130433	0.0522389
chr4	172502001	172512000	6	0.130433	0.0522389
chr4	172503001	172513000	5	0.134501	0.0393206
chr4	172504001	172514000	5	0.134501	0.0393206
chr4	172505001	172515000	4	-0.0436271	-0.0420755
chr4	172506001	172516000	4	-0.0436271	-0.0420755
chr4	172507001	172517000	4	-0.0436271	-0.0420755
chr4	172508001	172518000	4	-0.0436271	-0.0420755
chr4	172509001	172519000	2	-0.0530156	-0.0469887
chr4	172510001	172520000	6	0.107014	0.0675043
chr4	172511001	172521000	12	0.217662	0.18533
chr4	172512001	172522000	22	0.221844	0.191355
chr4	172513001	172523000	33	0.214644	0.176095
chr4	172514001	172524000	42	0.198697	0.167321
chr4	172515001	172525000	51	0.198749	0.169894
chr4	172516001	172526000	60	0.187835	0.157111
chr4	172517001	172527000	64	0.192324	0.160173
chr4	172518001	172528000	73	0.187054	0.157463
chr4	172519001	172529000	78	0.190533	0.162425
chr4	172520001	172530000	91	0.171073	0.157897
chr4	172521001	172531000	92	0.168628	0.158359
chr4	172522001	172532000	85	0.163577	0.154597
chr4	172523001	172533000	81	0.169818	0.167348
chr4	172524001	172534000	76	0.167344	0.168949
chr4	172525001	172535000	79	0.154839	0.159266
chr4	172526001	172536000	85	0.171868	0.186896
chr4	172527001	172537000	86	0.1789	0.196875
chr4	172528001	172538000	77	0.18104	0.203735
chr4	172529001	172539000	77	0.194599	0.218252
chr4	172530001	172540000	77	0.250726	0.265741
chr4	172531001	172541000	81	0.2729	0.286773
chr4	172532001	172542000	88	0.268445	0.280027
chr4	172533001	172543000	89	0.256414	0.269862
chr4	172534001	172544000	102	0.242982	0.251148
chr4	172535001	172545000	109	0.24297	0.252028
chr4	172536001	172546000	102	0.235492	0.242591
chr4	172537001	172547000	109	0.224804	0.233794
chr4	172538001	172548000	113	0.21956	0.22782
chr4	172539001	172549000	124	0.205671	0.210622
chr4	172540001	172550000	115	0.180266	0.183097
chr4	172541001	172551000	111	0.155492	0.156898
chr4	172542001	172552000	108	0.144278	0.147787
chr4	172543001	172553000	115	0.124764	0.125487
chr4	172544001	172554000	98	0.123303	0.125819
chr4	172545001	172555000	79	0.111114	0.115156
chr4	172546001	172556000	71	0.10687	0.109267
chr4	172547001	172557000	59	0.0892342	0.0872716
chr4	172548001	172558000	55	0.0901711	0.0888896
chr4	172549001	172559000	39	0.0457816	0.057011
chr4	172550001	172560000	39	0.0597256	0.0801955
chr4	172551001	172561000	37	0.0509182	0.0732555
chr4	172552001	172562000	32	0.0546288	0.085916
chr4	172553001	172563000	17	0.123013	0.169902
chr4	172554001	172564000	28	0.201995	0.178666
chr4	172555001	172565000	39	0.176845	0.160949
chr4	172556001	172566000	53	0.168931	0.152402
chr4	172557001	172567000	66	0.173677	0.15573
chr4	172558001	172568000	66	0.173677	0.15573
chr4	172559001	172569000	66	0.173677	0.15573
chr4	172560001	172570000	58	0.176859	0.147926
chr4	172561001	172571000	51	0.188185	0.155794
chr4	172562001	172572000	49	0.186003	0.150812
chr4	172563001	172573000	49	0.186003	0.150812
chr4	172564001	172574000	38	0.154974	0.138829
chr4	172565001	172575000	27	0.16953	0.14819
chr4	172566001	172576000	39	0.0951171	0.0849084
chr4	172567001	172577000	40	0.0811434	0.0622932
chr4	172568001	172578000	62	0.0811679	0.0714238
chr4	172569001	172579000	70	0.0722479	0.0634858
chr4	172570001	172580000	75	0.0813021	0.0726541
chr4	172571001	172581000	90	0.0969942	0.0866194
chr4	172572001	172582000	93	0.0994499	0.0900184
chr4	172573001	172583000	93	0.0994499	0.0900184
chr4	172574001	172584000	102	0.104181	0.09555
chr4	172575001	172585000	111	0.105972	0.0985382
chr4	172576001	172586000	88	0.125208	0.115258
chr4	172577001	172587000	77	0.115757	0.117077
chr4	172578001	172588000	59	0.132599	0.131098
chr4	172579001	172589000	52	0.147934	0.147802
chr4	172580001	172590000	51	0.142902	0.143007
chr4	172581001	172591000	44	0.106367	0.103543
chr4	172582001	172592000	47	0.10252	0.100153
chr4	172583001	172593000	50	0.10456	0.104741
chr4	172584001	172594000	47	0.0992677	0.0995201
chr4	172585001	172595000	40	0.0889894	0.0884717
chr4	172586001	172596000	42	0.0829989	0.087176
chr4	172587001	172597000	43	0.089127	0.0935595
chr4	172588001	172598000	43	0.0888585	0.102018
chr4	172589001	172599000	46	0.082365	0.0949667
chr4	172590001	172600000	46	0.0649461	0.0779939
chr4	172591001	172601000	42	0.0834055	0.0988258
chr4	172592001	172602000	41	0.067092	0.0818695
chr4	172593001	172603000	45	0.0545854	0.066323
chr4	172594001	172604000	46	0.0358747	0.0523853
chr4	172595001	172605000	46	0.03321	0.0502814
chr4	172596001	172606000	48	0.0404397	0.0605784
chr4	172597001	172607000	47	0.0432004	0.0562607
chr4	172598001	172608000	48	0.0256329	0.0307077
chr4	172599001	172609000	47	0.0290503	0.0353354
chr4	172600001	172610000	48	0.0522052	0.0594516
chr4	172601001	172611000	47	0.0604962	0.0691356
chr4	172602001	172612000	42	0.0689892	0.0789563
chr4	172603001	172613000	36	0.0852119	0.0991655
chr4	172604001	172614000	32	0.100589	0.115428
chr4	172605001	172615000	32	0.117267	0.128598
chr4	172606001	172616000	30	0.111619	0.116242
chr4	172607001	172617000	33	0.116642	0.120122
chr4	172608001	172618000	37	0.188825	0.164279
chr4	172609001	172619000	43	0.169824	0.155864
chr4	172610001	172620000	46	0.136034	0.127395
chr4	172611001	172621000	47	0.119805	0.114766
chr4	172612001	172622000	50	0.116436	0.115694
chr4	172613001	172623000	52	0.122229	0.118239
chr4	172614001	172624000	52	0.171289	0.144081
chr4	172615001	172625000	58	0.209721	0.164897
chr4	172616001	172626000	57	0.230187	0.178152
chr4	172617001	172627000	51	0.237325	0.18287
chr4	172618001	172628000	43	0.224247	0.170347
chr4	172619001	172629000	36	0.255541	0.195922
chr4	172620001	172630000	29	0.316348	0.237285
chr4	172621001	172631000	29	0.338816	0.230488
chr4	172622001	172632000	26	0.367457	0.242056
chr4	172623001	172633000	26	0.360122	0.224818
chr4	172624001	172634000	23	0.306034	0.179902
chr4	172625001	172635000	15	0.213106	0.112547
chr4	172626001	172636000	14	0.0707512	0.0602839
chr4	172627001	172637000	16	0.0556834	0.0485795
chr4	172628001	172638000	16	0.06013	0.0617666
chr4	172629001	172639000	17	0.0743965	0.0560532
chr4	172630001	172640000	16	0.077719	0.0588758
chr4	172631001	172641000	12	0.102622	0.086446
chr4	172632001	172642000	13	0.103763	0.0931611
chr4	172633001	172643000	11	0.09942	0.0961607
chr4	172634001	172644000	12	0.104473	0.110213
chr4	172635001	172645000	12	0.104473	0.110213
chr4	172636001	172646000	9	0.102955	0.130133
chr4	172637001	172647000	8	0.15062	0.163843
chr4	172638001	172648000	7	0.14971	0.162429
chr4	172639001	172649000	7	0.148535	0.1603
chr4	172640001	172650000	10	0.15142	0.14828
chr4	172641001	172651000	11	0.155098	0.151607
chr4	172642001	172652000	14	0.213914	0.178634
chr4	172643001	172653000	15	0.292788	0.224914
chr4	172644001	172654000	23	0.162512	0.116217
chr4	172645001	172655000	27	0.143213	0.0961335
chr4	172646001	172656000	38	0.157394	0.1135
chr4	172647001	172657000	37	0.157567	0.114599
chr4	172648001	172658000	38	0.152478	0.111735
chr4	172649001	172659000	36	0.147897	0.104361
chr4	172650001	172660000	35	0.143054	0.0967132
chr4	172651001	172661000	35	0.142453	0.0955811
chr4	172652001	172662000	31	0.120503	0.0754323
chr4	172653001	172663000	29	0.0699004	0.0445458
chr4	172654001	172664000	20	0.121248	0.0863874
chr4	172655001	172665000	16	0.142947	0.112821
chr4	172656001	172666000	5	0.0261586	0.0175501
chr4	172657001	172667000	11	0.0539855	0.058955
chr4	172658001	172668000	12	0.069635	0.0661571
chr4	172659001	172669000	14	0.129803	0.0951223
chr4	172660001	172670000	14	0.177782	0.129574
chr4	172661001	172671000	15	0.207429	0.148985
chr4	172662001	172672000	22	0.269888	0.20669
chr4	172663001	172673000	27	0.279925	0.212955
chr4	172664001	172674000	30	0.287631	0.224458
chr4	172665001	172675000	36	0.292907	0.236587
chr4	172666001	172676000	44	0.313354	0.261177
chr4	172667001	172677000	46	0.307926	0.263043
chr4	172668001	172678000	53	0.313182	0.266034
chr4	172669001	172679000	51	0.32552	0.278879
chr4	172670001	172680000	50	0.322678	0.280203
chr4	172671001	172681000	49	0.321805	0.279707
chr4	172672001	172682000	48	0.33752	0.289319
chr4	172673001	172683000	47	0.34557	0.302815
chr4	172674001	172684000	52	0.390434	0.342462
chr4	172675001	172685000	61	0.436354	0.387543
chr4	172676001	172686000	57	0.452586	0.400081
chr4	172677001	172687000	56	0.472231	0.412918
chr4	172678001	172688000	52	0.515027	0.45881
chr4	172679001	172689000	54	0.503065	0.438603
chr4	172680001	172690000	62	0.510664	0.449795
chr4	172681001	172691000	69	0.494025	0.433445
chr4	172682001	172692000	80	0.462973	0.370062
chr4	172683001	172693000	79	0.459361	0.362247
chr4	172684001	172694000	76	0.426542	0.327612
chr4	172685001	172695000	66	0.374906	0.274945
chr4	172686001	172696000	66	0.345327	0.251396
chr4	172687001	172697000	67	0.323799	0.243542
chr4	172688001	172698000	71	0.267572	0.208243
chr4	172689001	172699000	79	0.261617	0.201758
chr4	172690001	172700000	74	0.209653	0.170855
chr4	172691001	172701000	68	0.184411	0.15704
chr4	172692001	172702000	56	0.205549	0.170881
chr4	172693001	172703000	58	0.21563	0.174821
chr4	172694001	172704000	53	0.219761	0.175453
chr4	172695001	172705000	48	0.224205	0.175741
chr4	172696001	172706000	46	0.226961	0.17511
chr4	172697001	172707000	39	0.240417	0.18102
chr4	172698001	172708000	32	0.258399	0.179153
chr4	172699001	172709000	24	0.269706	0.171177
chr4	172700001	172710000	22	0.229859	0.141767
chr4	172701001	172711000	21	0.230173	0.132619
chr4	172702001	172712000	16	0.186172	0.106436
chr4	172703001	172713000	13	0.0746639	0.0396835
chr4	172704001	172714000	14	0.0648629	0.0348268
chr4	172705001	172715000	14	0.0648629	0.0348268
chr4	172706001	172716000	14	0.0309838	0.0157591
chr4	172707001	172717000	13	0.00761084	0.000236522
chr4	172708001	172718000	12	5.82951e-05	-0.00482402
chr4	172709001	172719000	10	-0.00289149	-0.00565084
chr4	172710001	172720000	9	-0.0282526	-0.0277864
chr4	172711001	172721000	11	-0.00785855	-0.00889736
chr4	172712001	172722000	14	0.112315	0.074081
chr4	172713001	172723000	14	0.202334	0.143748
chr4	172714001	172724000	15	0.245941	0.174877
chr4	172715001	172725000	15	0.245941	0.174877
chr4	172716001	172726000	15	0.293196	0.226268
chr4	172717001	172727000	15	0.293196	0.226268
chr4	172718001	172728000	14	0.309732	0.244876
chr4	172719001	172729000	13	0.328028	0.266346
chr4	172720001	172730000	12	0.349778	0.289998
chr4	172721001	172731000	10	0.455003	0.405961
chr4	172722001	172732000	8	0.452323	0.390147
chr4	172723001	172733000	12	0.435804	0.352605
chr4	172724001	172734000	10	0.43339	0.364889
chr4	172725001	172735000	12	0.425276	0.302095
chr4	172726001	172736000	13	0.373605	0.244323
chr4	172727001	172737000	13	0.373605	0.244323
chr4	172728001	172738000	14	0.357161	0.23391
chr4	172729001	172739000	15	0.349416	0.221356
chr4	172730001	172740000	21	0.313282	0.177237
chr4	172731001	172741000	24	0.342711	0.20383
chr4	172732001	172742000	24	0.348687	0.195145
chr4	172733001	172743000	18	0.30227	0.147482
chr4	172734001	172744000	19	0.324852	0.16565
chr4	172735001	172745000	19	0.346995	0.208143
chr4	172736001	172746000	17	0.392926	0.239445
chr4	172737001	172747000	17	0.392926	0.239445
chr4	172738001	172748000	19	0.359389	0.217697
chr4	172739001	172749000	20	0.352573	0.203779
chr4	172740001	172750000	15	0.371798	0.247964
chr4	172741001	172751000	12	0.248125	0.160254
chr4	172742001	172752000	11	0.25106	0.175902
chr4	172743001	172753000	13	0.223409	0.14908
chr4	172744001	172754000	15	0.169361	0.0908288
chr4	172745001	172755000	16	0.0842092	0.0365006
chr4	172746001	172756000	18	0.0319635	0.0142433
chr4	172747001	172757000	19	0.0323406	0.0158941
chr4	172748001	172758000	18	0.0176804	0.00561591
chr4	172749001	172759000	17	0.0214738	0.0101206
chr4	172750001	172760000	20	0.0173488	0.00693768
chr4	172751001	172761000	20	0.00889041	0.00190675
chr4	172752001	172762000	23	0.00933915	0.000744922
chr4	172753001	172763000	21	0.00990088	0.00066707
chr4	172754001	172764000	19	0.119963	0.0427445
chr4	172755001	172765000	17	0.213068	0.0800942
chr4	172756001	172766000	15	0.304764	0.11727
chr4	172757001	172767000	16	0.319475	0.133863
chr4	172758001	172768000	16	0.287456	0.141375
chr4	172759001	172769000	17	0.334912	0.170003
chr4	172760001	172770000	15	0.359033	0.218518
chr4	172761001	172771000	14	0.362012	0.234974
chr4	172762001	172772000	12	0.386408	0.300376
chr4	172763001	172773000	16	0.350495	0.258979
chr4	172764001	172774000	20	0.260856	0.183121
chr4	172765001	172775000	21	0.219261	0.142367
chr4	172766001	172776000	20	0.200887	0.127235
chr4	172767001	172777000	23	0.187174	0.12605
chr4	172768001	172778000	26	0.169682	0.109158
chr4	172769001	172779000	26	0.119811	0.0811574
chr4	172770001	172780000	28	0.096798	0.0590238
chr4	172771001	172781000	30	0.0899754	0.0548527
chr4	172772001	172782000	32	0.111309	0.0696341
chr4	172773001	172783000	35	0.0953371	0.0569254
chr4	172774001	172784000	31	0.0979191	0.056187
chr4	172775001	172785000	32	0.0960989	0.0542965
chr4	172776001	172786000	38	0.0986827	0.0566431
chr4	172777001	172787000	38	0.121824	0.0739823
chr4	172778001	172788000	37	0.128287	0.0788986
chr4	172779001	172789000	41	0.126172	0.0785402
chr4	172780001	172790000	50	0.134064	0.0758943
chr4	172781001	172791000	51	0.133745	0.073311
chr4	172782001	172792000	50	0.109744	0.0571413
chr4	172783001	172793000	48	0.104795	0.053163
chr4	172784001	172794000	52	0.106195	0.0565641
chr4	172785001	172795000	53	0.109986	0.0635247
chr4	172786001	172796000	47	0.109708	0.0628056
chr4	172787001	172797000	42	0.0681563	0.0359559
chr4	172788001	172798000	38	0.0721132	0.0363091
chr4	172789001	172799000	32	0.0738934	0.0350909
chr4	172790001	172800000	19	0.0487218	0.0318866
chr4	172791001	172801000	16	0.0583406	0.041799
chr4	172792001	172802000	14	0.0660318	0.0481429
chr4	172793001	172803000	16	0.156186	0.128237
chr4	172794001	172804000	15	0.162217	0.144869
chr4	172795001	172805000	14	0.195699	0.162369
chr4	172796001	172806000	19	0.342459	0.249858
chr4	172797001	172807000	23	0.319488	0.251745
chr4	172798001	172808000	26	0.305577	0.25101
chr4	172799001	172809000	29	0.285642	0.23387
chr4	172800001	172810000	34	0.338665	0.276922
chr4	172801001	172811000	34	0.338665	0.276922
chr4	172802001	172812000	40	0.298593	0.245774
chr4	172803001	172813000	39	0.28171	0.242381
chr4	172804001	172814000	37	0.280316	0.242442
chr4	172805001	172815000	39	0.291814	0.251029
chr4	172806001	172816000	36	0.240149	0.206831
chr4	172807001	172817000	32	0.235834	0.200097
chr4	172808001	172818000	32	0.219375	0.176056
chr4	172809001	172819000	33	0.212737	0.161318
chr4	172810001	172820000	30	0.126367	0.0868548
chr4	172811001	172821000	34	0.111038	0.0730993
chr4	172812001	172822000	33	0.105419	0.0653765
chr4	172813001	172823000	34	0.0858147	0.0592584
chr4	172814001	172824000	36	0.0873272	0.0618042
chr4	172815001	172825000	35	0.0472035	0.034531
chr4	172816001	172826000	36	0.0439897	0.0322258
chr4	172817001	172827000	38	0.0488313	0.0390256
chr4	172818001	172828000	38	0.0619982	0.0533124
chr4	172819001	172829000	36	0.0660344	0.0592765
chr4	172820001	172830000	34	0.0696193	0.0652562
chr4	172821001	172831000	36	0.0812672	0.0813046
chr4	172822001	172832000	31	0.0913777	0.09159
chr4	172823001	172833000	27	0.100321	0.0992761
chr4	172824001	172834000	23	0.108128	0.106901
chr4	172825001	172835000	20	0.118355	0.114204
chr4	172826001	172836000	18	0.131542	0.132019
chr4	172827001	172837000	18	0.137949	0.13351
chr4	172828001	172838000	30	0.126246	0.110248
chr4	172829001	172839000	33	0.128112	0.115096
chr4	172830001	172840000	36	0.125381	0.113626
chr4	172831001	172841000	37	0.1265	0.108352
chr4	172832001	172842000	41	0.12882	0.11214
chr4	172833001	172843000	44	0.11995	0.105456
chr4	172834001	172844000	47	0.123123	0.109218
chr4	172835001	172845000	48	0.121646	0.108977
chr4	172836001	172846000	50	0.124844	0.107655
chr4	172837001	172847000	49	0.120969	0.103542
chr4	172838001	172848000	37	0.127408	0.107479
chr4	172839001	172849000	32	0.130716	0.107256
chr4	172840001	172850000	31	0.126931	0.0987299
chr4	172841001	172851000	25	0.131342	0.100993
chr4	172842001	172852000	22	0.125893	0.0864904
chr4	172843001	172853000	19	0.134875	0.0741968
chr4	172844001	172854000	16	0.125446	0.057285
chr4	172845001	172855000	14	0.138393	0.0562031
chr4	172846001	172856000	12	0.103269	0.035138
chr4	172847001	172857000	11	0.109749	0.0346511
chr4	172848001	172858000	10	0.0435962	0.00407186
chr4	172849001	172859000	11	0.0433025	0.00738299
chr4	172850001	172860000	19	0.18252	0.0763737
chr4	172851001	172861000	22	0.253227	0.122418
chr4	172852001	172862000	27	0.216249	0.106832
chr4	172853001	172863000	27	0.20683	0.104382
chr4	172854001	172864000	30	0.195958	0.100905
chr4	172855001	172865000	34	0.227951	0.125262
chr4	172856001	172866000	34	0.240612	0.136549
chr4	172857001	172867000	35	0.232897	0.131524
chr4	172858001	172868000	37	0.256754	0.15384
chr4	172859001	172869000	45	0.232523	0.139062
chr4	172860001	172870000	38	0.219054	0.144652
chr4	172861001	172871000	36	0.185575	0.133587
chr4	172862001	172872000	38	0.162475	0.119325
chr4	172863001	172873000	45	0.154614	0.111805
chr4	172864001	172874000	46	0.146259	0.103255
chr4	172865001	172875000	47	0.0946808	0.073859
chr4	172866001	172876000	55	0.10291	0.0848914
chr4	172867001	172877000	62	0.122046	0.100318
chr4	172868001	172878000	62	0.112886	0.0936721
chr4	172869001	172879000	55	0.137291	0.113376
chr4	172870001	172880000	54	0.144815	0.118787
chr4	172871001	172881000	53	0.14272	0.113981
chr4	172872001	172882000	47	0.182014	0.144952
chr4	172873001	172883000	42	0.206744	0.171473
chr4	172874001	172884000	39	0.216606	0.186468
chr4	172875001	172885000	38	0.246746	0.210238
chr4	172876001	172886000	30	0.284202	0.232058
chr4	172877001	172887000	24	0.370881	0.272238
chr4	172878001	172888000	22	0.365651	0.289818
chr4	172879001	172889000	25	0.395972	0.317573
chr4	172880001	172890000	32	0.431256	0.348952
chr4	172881001	172891000	34	0.449112	0.370397
chr4	172882001	172892000	35	0.472052	0.396095
chr4	172883001	172893000	32	0.494499	0.421745
chr4	172884001	172894000	32	0.500003	0.426554
chr4	172885001	172895000	37	0.48088	0.424009
chr4	172886001	172896000	37	0.485876	0.428948
chr4	172887001	172897000	38	0.478093	0.434053
chr4	172888001	172898000	38	0.480935	0.422974
chr4	172889001	172899000	41	0.428895	0.333952
chr4	172890001	172900000	32	0.404633	0.304888
chr4	172891001	172901000	30	0.367652	0.271232
chr4	172892001	172902000	30	0.315145	0.215404
chr4	172893001	172903000	28	0.298927	0.205868
chr4	172894001	172904000	27	0.303948	0.207877
chr4	172895001	172905000	18	0.270367	0.161327
chr4	172896001	172906000	17	0.224589	0.129804
chr4	172897001	172907000	15	0.13761	0.05834
chr4	172898001	172908000	14	0.161239	0.0779727
chr4	172899001	172909000	7	0.197583	0.120823
chr4	172900001	172910000	7	0.197583	0.120823
chr4	172901001	172911000	6	0.254057	0.147765
chr4	172902001	172912000	4	0.269682	0.150821
chr4	172903001	172913000	6	0.264789	0.15257
chr4	172904001	172914000	7	0.254224	0.126015
chr4	172905001	172915000	9	0.264571	0.160757
chr4	172906001	172916000	13	0.246022	0.125038
chr4	172907001	172917000	17	0.228419	0.103116
chr4	172908001	172918000	19	0.252414	0.112653
chr4	172909001	172919000	20	0.255567	0.126741
chr4	172910001	172920000	23	0.268527	0.14001
chr4	172911001	172921000	26	0.266334	0.139642
chr4	172912001	172922000	30	0.320635	0.186649
chr4	172913001	172923000	32	0.327157	0.191026
chr4	172914001	172924000	37	0.344685	0.205827
chr4	172915001	172925000	39	0.374782	0.227848
chr4	172916001	172926000	41	0.397783	0.261059
chr4	172917001	172927000	40	0.411206	0.283082
chr4	172918001	172928000	45	0.411863	0.292377
chr4	172919001	172929000	47	0.433838	0.306569
chr4	172920001	172930000	46	0.427326	0.300294
chr4	172921001	172931000	48	0.423376	0.306898
chr4	172922001	172932000	44	0.413784	0.294787
chr4	172923001	172933000	45	0.406946	0.290557
chr4	172924001	172934000	43	0.373439	0.278002
chr4	172925001	172935000	42	0.358623	0.252526
chr4	172926001	172936000	42	0.340608	0.251256
chr4	172927001	172937000	39	0.329543	0.243062
chr4	172928001	172938000	31	0.304508	0.224746
chr4	172929001	172939000	31	0.241661	0.184629
chr4	172930001	172940000	29	0.247786	0.194252
chr4	172931001	172941000	25	0.216249	0.173702
chr4	172932001	172942000	25	0.221683	0.178351
chr4	172933001	172943000	20	0.210233	0.176443
chr4	172934001	172944000	16	0.235862	0.198773
chr4	172935001	172945000	14	0.214187	0.191316
chr4	172936001	172946000	9	0.105032	0.0954239
chr4	172937001	172947000	11	0.156577	0.136402
chr4	172938001	172948000	12	0.148443	0.122609
chr4	172939001	172949000	9	0.216387	0.16445
chr4	172940001	172950000	10	0.196895	0.149027
chr4	172941001	172951000	9	0.212711	0.16144
chr4	172942001	172952000	9	0.215177	0.163122
chr4	172943001	172953000	10	0.250088	0.192142
chr4	172944001	172954000	12	0.207546	0.159806
chr4	172945001	172955000	12	0.244739	0.198121
chr4	172946001	172956000	13	0.261331	0.210871
chr4	172947001	172957000	11	0.273609	0.223966
chr4	172948001	172958000	10	0.285187	0.249273
chr4	172949001	172959000	10	0.260122	0.211276
chr4	172950001	172960000	9	0.281127	0.233615
chr4	172951001	172961000	9	0.281127	0.233615
chr4	172952001	172962000	8	0.277964	0.224525
chr4	172953001	172963000	7	0.245268	0.191841
chr4	172954001	172964000	5	0.33141	0.269326
chr4	172955001	172965000	4	0.291784	0.225403
chr4	172956001	172966000	5	0.272896	0.169863
chr4	172957001	172967000	8	0.212119	0.12375
chr4	172958001	172968000	8	0.212119	0.12375
chr4	172959001	172969000	7	0.230858	0.141145
chr4	172960001	172970000	7	0.230858	0.141145
chr4	172961001	172971000	9	0.247524	0.166511
chr4	172962001	172972000	9	0.247524	0.166511
chr4	172963001	172973000	9	0.247524	0.166511
chr4	172964001	172974000	9	0.247524	0.166511
chr4	172965001	172975000	11	0.236658	0.155188
chr4	172966001	172976000	10	0.228597	0.149461
chr4	172967001	172977000	12	0.128567	0.0983118
chr4	172968001	172978000	13	0.139691	0.110404
chr4	172969001	172979000	17	0.154085	0.132101
chr4	172970001	172980000	20	0.14103	0.122572
chr4	172971001	172981000	19	0.106921	0.0997575
chr4	172972001	172982000	22	0.105721	0.0952248
chr4	172973001	172983000	26	0.105582	0.097892
chr4	172974001	172984000	31	0.103271	0.0963466
chr4	172975001	172985000	32	0.102864	0.0968338
chr4	172976001	172986000	36	0.0818317	0.075524
chr4	172977001	172987000	31	0.0972534	0.0883437
chr4	172978001	172988000	31	0.0888411	0.0782692
chr4	172979001	172989000	30	0.0617072	0.0519317
chr4	172980001	172990000	28	0.0577011	0.0476602
chr4	172981001	172991000	31	0.0614916	0.0515674
chr4	172982001	172992000	30	0.0530967	0.0454519
chr4	172983001	172993000	28	0.0493927	0.0399939
chr4	172984001	172994000	27	0.0421722	0.034114
chr4	172985001	172995000	27	0.0382882	0.0308256
chr4	172986001	172996000	27	0.0488506	0.0427295
chr4	172987001	172997000	28	0.0359491	0.0310265
chr4	172988001	172998000	30	0.0415744	0.0378893
chr4	172989001	172999000	32	0.0472456	0.0433135
chr4	172990001	173000000	36	0.0550959	0.0509194
chr4	172991001	173001000	38	0.0539018	0.0489612
chr4	172992001	173002000	42	0.060101	0.0549426
chr4	172993001	173003000	44	0.0566494	0.0518524
chr4	172994001	173004000	45	0.0476316	0.0428429
chr4	172995001	173005000	42	0.0451653	0.0403884
chr4	172996001	173006000	40	0.0402491	0.0368556
chr4	172997001	173007000	40	0.047264	0.0432834
chr4	172998001	173008000	38	0.0436281	0.0397702
chr4	172999001	173009000	33	0.04416	0.0399954
chr4	173000001	173010000	28	0.0356123	0.0318044
chr4	173001001	173011000	23	0.0364706	0.0332947
chr4	173002001	173012000	17	0.0236026	0.0208347
chr4	173003001	173013000	13	0.0158802	0.0133658
chr4	173004001	173014000	8	0.0367245	0.0355667
chr4	173005001	173015000	8	0.0367245	0.0355667
chr4	173006001	173016000	4	0.0896359	0.0857083
chr4	173007001	173017000	2	0.0541362	0.0561945
chr4	173008001	173018000	1	0.121319	0.121319
chr4	173009001	173019000	1	0.121319	0.121319
chr4	173010001	173020000	1	0.121319	0.121319
chr4	173012001	173022000	1	0.151606	0.151606
chr4	173013001	173023000	4	0.300036	0.294264
chr4	173014001	173024000	7	0.26121	0.257975
chr4	173015001	173025000	9	0.252031	0.243711
chr4	173016001	173026000	9	0.252031	0.243711
chr4	173017001	173027000	16	0.260883	0.256513
chr4	173018001	173028000	20	0.275305	0.273787
chr4	173019001	173029000	25	0.292144	0.298521
chr4	173020001	173030000	27	0.284812	0.281974
chr4	173021001	173031000	31	0.280691	0.273927
chr4	173022001	173032000	32	0.277354	0.27259
chr4	173023001	173033000	35	0.269567	0.266669
chr4	173024001	173034000	37	0.273846	0.274688
chr4	173025001	173035000	37	0.276166	0.279438
chr4	173026001	173036000	40	0.266841	0.270516
chr4	173027001	173037000	36	0.251481	0.252416
chr4	173028001	173038000	35	0.2349	0.235461
chr4	173029001	173039000	34	0.209793	0.205016
chr4	173030001	173040000	35	0.211185	0.212118
chr4	173031001	173041000	35	0.205478	0.202601
chr4	173032001	173042000	37	0.204534	0.201538
chr4	173033001	173043000	35	0.183469	0.176203
chr4	173034001	173044000	30	0.168852	0.156943
chr4	173035001	173045000	29	0.171753	0.163663
chr4	173036001	173046000	27	0.170609	0.161884
chr4	173037001	173047000	25	0.179039	0.171991
chr4	173038001	173048000	25	0.168186	0.160446
chr4	173039001	173049000	27	0.17027	0.159462
chr4	173040001	173050000	25	0.182125	0.174342
chr4	173041001	173051000	21	0.181451	0.18158
chr4	173042001	173052000	19	0.173761	0.175832
chr4	173043001	173053000	16	0.188175	0.193792
chr4	173044001	173054000	16	0.188175	0.193792
chr4	173045001	173055000	16	0.163014	0.156893
chr4	173046001	173056000	18	0.182281	0.176305
chr4	173047001	173057000	18	0.188176	0.181596
chr4	173048001	173058000	22	0.242765	0.217503
chr4	173049001	173059000	24	0.257432	0.235701
chr4	173050001	173060000	39	0.23688	0.210202
chr4	173051001	173061000	45	0.23551	0.209105
chr4	173052001	173062000	50	0.235922	0.206055
chr4	173053001	173063000	61	0.235857	0.208457
chr4	173054001	173064000	64	0.235321	0.208227
chr4	173055001	173065000	68	0.238217	0.214192
chr4	173056001	173066000	75	0.231386	0.20643
chr4	173057001	173067000	80	0.22726	0.201806
chr4	173058001	173068000	75	0.22125	0.198716
chr4	173059001	173069000	73	0.217901	0.195544
chr4	173060001	173070000	68	0.215828	0.195742
chr4	173061001	173071000	65	0.21787	0.198798
chr4	173062001	173072000	63	0.224045	0.208117
chr4	173063001	173073000	52	0.22378	0.208286
chr4	173064001	173074000	53	0.224965	0.210148
chr4	173065001	173075000	54	0.246394	0.222148
chr4	173066001	173076000	49	0.284329	0.261204
chr4	173067001	173077000	52	0.281195	0.24481
chr4	173068001	173078000	52	0.275319	0.234554
chr4	173069001	173079000	48	0.27466	0.23276
chr4	173070001	173080000	40	0.288811	0.237375
chr4	173071001	173081000	40	0.27702	0.218448
chr4	173072001	173082000	39	0.25069	0.192795
chr4	173073001	173083000	39	0.248748	0.185945
chr4	173074001	173084000	38	0.226975	0.165347
chr4	173075001	173085000	33	0.168639	0.129691
chr4	173076001	173086000	29	0.0782921	0.0606849
chr4	173077001	173087000	20	0.0599675	0.0482608
chr4	173078001	173088000	24	0.063687	0.0494646
chr4	173079001	173089000	24	0.0697582	0.052764
chr4	173080001	173090000	22	0.0624314	0.0438419
chr4	173081001	173091000	20	0.0636367	0.0447607
chr4	173082001	173092000	19	0.11354	0.0743327
chr4	173083001	173093000	20	0.15797	0.109887
chr4	173084001	173094000	17	0.188952	0.13228
chr4	173085001	173095000	16	0.193777	0.134034
chr4	173086001	173096000	16	0.199511	0.135741
chr4	173087001	173097000	20	0.2091	0.142039
chr4	173088001	173098000	17	0.265132	0.195267
chr4	173089001	173099000	19	0.283799	0.208497
chr4	173090001	173100000	24	0.245678	0.187473
chr4	173091001	173101000	26	0.258227	0.199665
chr4	173092001	173102000	27	0.262073	0.195652
chr4	173093001	173103000	28	0.252972	0.188449
chr4	173094001	173104000	33	0.260541	0.195202
chr4	173095001	173105000	46	0.283571	0.216472
chr4	173096001	173106000	56	0.292166	0.231772
chr4	173097001	173107000	62	0.298248	0.233819
chr4	173098001	173108000	62	0.303225	0.241737
chr4	173099001	173109000	60	0.301592	0.239859
chr4	173100001	173110000	62	0.296717	0.228235
chr4	173101001	173111000	59	0.296038	0.228166
chr4	173102001	173112000	60	0.28187	0.219432
chr4	173103001	173113000	59	0.275635	0.210085
chr4	173104001	173114000	55	0.275727	0.211109
chr4	173105001	173115000	43	0.256686	0.195423
chr4	173106001	173116000	34	0.228777	0.168095
chr4	173107001	173117000	29	0.203282	0.146821
chr4	173108001	173118000	29	0.188556	0.128294
chr4	173109001	173119000	28	0.191584	0.133833
chr4	173110001	173120000	22	0.218198	0.159125
chr4	173111001	173121000	22	0.218198	0.159125
chr4	173112001	173122000	22	0.251578	0.191199
chr4	173113001	173123000	23	0.272066	0.208193
chr4	173114001	173124000	25	0.247104	0.178448
chr4	173115001	173125000	31	0.210492	0.137716
chr4	173116001	173126000	33	0.226229	0.141176
chr4	173117001	173127000	29	0.221401	0.146611
chr4	173118001	173128000	27	0.215692	0.145643
chr4	173119001	173129000	30	0.190314	0.124381
chr4	173120001	173130000	31	0.202745	0.132871
chr4	173121001	173131000	33	0.195279	0.124351
chr4	173122001	173132000	30	0.171273	0.101828
chr4	173123001	173133000	29	0.148303	0.0877183
chr4	173124001	173134000	32	0.154389	0.0909622
chr4	173125001	173135000	28	0.164284	0.102807
chr4	173126001	173136000	26	0.131934	0.091161
chr4	173127001	173137000	27	0.123475	0.0894741
chr4	173128001	173138000	28	0.122312	0.0852165
chr4	173129001	173139000	30	0.19817	0.141286
chr4	173130001	173140000	30	0.203681	0.13879
chr4	173131001	173141000	31	0.198671	0.141806
chr4	173132001	173142000	30	0.209434	0.146148
chr4	173133001	173143000	28	0.220916	0.154765
chr4	173134001	173144000	26	0.245313	0.189897
chr4	173135001	173145000	29	0.268558	0.205348
chr4	173136001	173146000	28	0.278926	0.211285
chr4	173137001	173147000	30	0.285737	0.2037
chr4	173138001	173148000	28	0.28859	0.208088
chr4	173139001	173149000	22	0.244968	0.172444
chr4	173140001	173150000	19	0.225527	0.167168
chr4	173141001	173151000	16	0.256487	0.184958
chr4	173142001	173152000	15	0.264813	0.190772
chr4	173143001	173153000	15	0.264813	0.190772
chr4	173144001	173154000	11	0.261269	0.166989
chr4	173145001	173155000	5	0.252379	0.147015
chr4	173146001	173156000	4	0.263186	0.140651
chr4	173154001	173164000	3	-0.0119214	-0.00980386
chr4	173155001	173165000	4	-0.00878894	-0.00754825
chr4	173156001	173166000	7	-0.00496826	-0.00409454
chr4	173157001	173167000	7	-0.00496826	-0.00409454
chr4	173158001	173168000	10	-0.0095371	-0.008964
chr4	173159001	173169000	15	0.0486905	0.0440021
chr4	173160001	173170000	17	0.0431136	0.0341764
chr4	173161001	173171000	18	0.0391213	0.0311632
chr4	173162001	173172000	21	0.039669	0.0324386
chr4	173163001	173173000	23	0.033195	0.0270762
chr4	173164001	173174000	20	0.041351	0.0326082
chr4	173165001	173175000	24	0.0332019	0.0193388
chr4	173166001	173176000	28	0.0344499	0.0182519
chr4	173167001	173177000	30	0.0301853	0.0158308
chr4	173168001	173178000	33	0.048219	0.021825
chr4	173169001	173179000	35	0.0626878	0.0341863
chr4	173170001	173180000	36	0.0898536	0.0617466
chr4	173171001	173181000	37	0.104504	0.0756625
chr4	173172001	173182000	37	0.128607	0.0961417
chr4	173173001	173183000	40	0.130621	0.0992594
chr4	173174001	173184000	44	0.131908	0.0993776
chr4	173175001	173185000	42	0.153816	0.125451
chr4	173176001	173186000	38	0.177838	0.150823
chr4	173177001	173187000	40	0.188068	0.159952
chr4	173178001	173188000	42	0.1897	0.170673
chr4	173179001	173189000	45	0.180505	0.148159
chr4	173180001	173190000	48	0.168935	0.135987
chr4	173181001	173191000	49	0.156065	0.129082
chr4	173182001	173192000	48	0.142373	0.116063
chr4	173183001	173193000	48	0.143294	0.112368
chr4	173184001	173194000	45	0.141206	0.110662
chr4	173185001	173195000	46	0.136533	0.106739
chr4	173186001	173196000	44	0.132692	0.100686
chr4	173187001	173197000	41	0.12893	0.0958514
chr4	173188001	173198000	38	0.113416	0.0814486
chr4	173189001	173199000	29	0.107773	0.0848725
chr4	173190001	173200000	28	0.0754175	0.0616994
chr4	173191001	173201000	29	0.0820656	0.0633033
chr4	173192001	173202000	28	0.0751136	0.0598305
chr4	173193001	173203000	30	0.0880434	0.0713029
chr4	173194001	173204000	31	0.0787438	0.0677787
chr4	173195001	173205000	29	0.0619606	0.0538192
chr4	173196001	173206000	28	0.0624026	0.054635
chr4	173197001	173207000	28	0.0659243	0.0563259
chr4	173198001	173208000	24	0.0724901	0.0677217
chr4	173199001	173209000	27	0.0847048	0.0761479
chr4	173200001	173210000	23	0.0967656	0.0856663
chr4	173201001	173211000	24	0.0681221	0.0610183
chr4	173202001	173212000	24	0.0687011	0.0611945
chr4	173203001	173213000	21	0.0495891	0.0407824
chr4	173204001	173214000	22	0.054169	0.0418252
chr4	173205001	173215000	20	0.0537741	0.0411422
chr4	173206001	173216000	20	0.0537741	0.0411422
chr4	173207001	173217000	23	0.0363223	0.0279495
chr4	173208001	173218000	23	0.0264991	0.0190036
chr4	173209001	173219000	23	-0.0120254	-0.00929581
chr4	173210001	173220000	25	-0.0115641	-0.00932913
chr4	173211001	173221000	27	0.0507564	0.0347473
chr4	173212001	173222000	31	0.105035	0.0757239
chr4	173213001	173223000	36	0.155257	0.123823
chr4	173214001	173224000	36	0.169756	0.138161
chr4	173215001	173225000	41	0.181737	0.14857
chr4	173216001	173226000	42	0.184683	0.151744
chr4	173217001	173227000	39	0.202677	0.172638
chr4	173218001	173228000	40	0.213765	0.183119
chr4	173219001	173229000	39	0.230879	0.206695
chr4	173220001	173230000	38	0.254182	0.226551
chr4	173221001	173231000	32	0.265818	0.244948
chr4	173222001	173232000	33	0.223196	0.211238
chr4	173223001	173233000	26	0.201165	0.182533
chr4	173224001	173234000	25	0.191008	0.172061
chr4	173225001	173235000	23	0.172257	0.158819
chr4	173226001	173236000	26	0.150176	0.127431
chr4	173227001	173237000	28	0.136961	0.118028
chr4	173228001	173238000	32	0.126913	0.111367
chr4	173229001	173239000	31	0.117591	0.098493
chr4	173230001	173240000	32	0.103282	0.0789529
chr4	173231001	173241000	41	0.100591	0.079502
chr4	173232001	173242000	37	0.104713	0.0813606
chr4	173233001	173243000	41	0.110656	0.0936397
chr4	173234001	173244000	45	0.106233	0.0876826
chr4	173235001	173245000	47	0.0986798	0.0818222
chr4	173236001	173246000	46	0.101563	0.0884631
chr4	173237001	173247000	46	0.101094	0.082288
chr4	173238001	173248000	47	0.0882238	0.0711902
chr4	173239001	173249000	46	0.0872859	0.0722543
chr4	173240001	173250000	43	0.0885714	0.0775332
chr4	173241001	173251000	38	0.0741401	0.0636229
chr4	173242001	173252000	39	0.0691937	0.0595658
chr4	173243001	173253000	45	0.0470722	0.0337006
chr4	173244001	173254000	42	0.0449259	0.0334176
chr4	173245001	173255000	43	0.0403156	0.0301166
chr4	173246001	173256000	49	0.0393991	0.0308272
chr4	173247001	173257000	49	0.0388335	0.0318945
chr4	173248001	173258000	46	0.0580575	0.0471659
chr4	173249001	173259000	52	0.0584496	0.0492152
chr4	173250001	173260000	53	0.0570247	0.0481712
chr4	173251001	173261000	48	0.0586719	0.0495596
chr4	173252001	173262000	51	0.0609802	0.0521503
chr4	173253001	173263000	39	0.0713007	0.0698256
chr4	173254001	173264000	47	0.165246	0.137846
chr4	173255001	173265000	43	0.174815	0.143544
chr4	173256001	173266000	45	0.218255	0.174173
chr4	173257001	173267000	47	0.236848	0.183225
chr4	173258001	173268000	53	0.259068	0.196956
chr4	173259001	173269000	50	0.305797	0.236357
chr4	173260001	173270000	52	0.30774	0.237438
chr4	173261001	173271000	57	0.318491	0.247927
chr4	173262001	173272000	53	0.35001	0.270504
chr4	173263001	173273000	56	0.364872	0.279591
chr4	173264001	173274000	50	0.349277	0.262414
chr4	173265001	173275000	50	0.365764	0.277496
chr4	173266001	173276000	50	0.335084	0.241394
chr4	173267001	173277000	50	0.330081	0.238102
chr4	173268001	173278000	43	0.314386	0.221116
chr4	173269001	173279000	49	0.25025	0.170296
chr4	173270001	173280000	52	0.244275	0.163141
chr4	173271001	173281000	48	0.208323	0.138747
chr4	173272001	173282000	50	0.188585	0.123254
chr4	173273001	173283000	61	0.146785	0.106734
chr4	173274001	173284000	62	0.115251	0.0888979
chr4	173275001	173285000	66	0.094066	0.0792963
chr4	173276001	173286000	65	0.129468	0.0951089
chr4	173277001	173287000	63	0.11873	0.0905976
chr4	173278001	173288000	71	0.12081	0.0888928
chr4	173279001	173289000	63	0.129944	0.0929714
chr4	173280001	173290000	67	0.117055	0.0891153
chr4	173281001	173291000	71	0.115887	0.0907274
chr4	173282001	173292000	73	0.156265	0.112497
chr4	173283001	173293000	61	0.171121	0.120414
chr4	173284001	173294000	60	0.180525	0.133033
chr4	173285001	173295000	61	0.223756	0.166693
chr4	173286001	173296000	51	0.231303	0.17604
chr4	173287001	173297000	56	0.241595	0.180097
chr4	173288001	173298000	48	0.261312	0.197412
chr4	173289001	173299000	49	0.262056	0.199547
chr4	173290001	173300000	45	0.278108	0.219719
chr4	173291001	173301000	47	0.272673	0.216071
chr4	173292001	173302000	43	0.235574	0.195994
chr4	173293001	173303000	46	0.209713	0.177613
chr4	173294001	173304000	42	0.208432	0.175279
chr4	173295001	173305000	37	0.150871	0.134506
chr4	173296001	173306000	39	0.148672	0.133099
chr4	173297001	173307000	35	0.126706	0.118876
chr4	173298001	173308000	34	0.123024	0.114114
chr4	173299001	173309000	33	0.110224	0.104046
chr4	173300001	173310000	28	0.095226	0.0942769
chr4	173301001	173311000	21	0.0947363	0.0923436
chr4	173302001	173312000	20	0.0878014	0.0856912
chr4	173303001	173313000	15	0.0801573	0.0779952
chr4	173304001	173314000	14	0.0761611	0.0744347
chr4	173305001	173315000	12	0.0686665	0.0675731
chr4	173306001	173316000	12	0.0507603	0.0458328
chr4	173307001	173317000	9	0.0569434	0.0564182
chr4	173308001	173318000	8	0.0482351	0.0503934
chr4	173309001	173319000	7	0.064324	0.0624903
chr4	173310001	173320000	7	0.0569657	0.0504504
chr4	173311001	173321000	8	0.176819	0.126078
chr4	173312001	173322000	10	0.150858	0.0984997
chr4	173313001	173323000	13	0.141374	0.0686578
chr4	173314001	173324000	14	0.137746	0.0649339
chr4	173315001	173325000	14	0.137746	0.0649339
chr4	173316001	173326000	14	0.14744	0.0813855
chr4	173317001	173327000	14	0.139766	0.072908
chr4	173318001	173328000	14	0.144281	0.0760802
chr4	173319001	173329000	13	0.147172	0.0730399
chr4	173320001	173330000	14	0.14483	0.0666375
chr4	173321001	173331000	15	0.07403	0.0339437
chr4	173322001	173332000	12	0.0931024	0.0467575
chr4	173323001	173333000	9	0.100162	0.072615
chr4	173324001	173334000	8	0.102976	0.0796265
chr4	173325001	173335000	9	0.0922846	0.0672657
chr4	173326001	173336000	7	0.0904102	0.0602581
chr4	173327001	173337000	7	0.0770629	0.0527309
chr4	173328001	173338000	6	0.0806256	0.050952
chr4	173329001	173339000	8	0.0978177	0.0725675
chr4	173330001	173340000	6	0.108382	0.0984184
chr4	173331001	173341000	5	0.102774	0.0929731
chr4	173332001	173342000	5	0.102774	0.0929731
chr4	173333001	173343000	5	0.102774	0.0929731
chr4	173334001	173344000	6	0.114031	0.103794
chr4	173335001	173345000	6	0.125456	0.111517
chr4	173336001	173346000	6	0.125456	0.111517
chr4	173337001	173347000	5	0.127431	0.1107
chr4	173338001	173348000	5	0.127431	0.1107
chr4	173339001	173349000	5	0.0961893	0.0522774
chr4	173340001	173350000	7	0.138912	0.0758628
chr4	173341001	173351000	8	0.178301	0.094091
chr4	173342001	173352000	8	0.178301	0.094091
chr4	173343001	173353000	10	0.165391	0.0785773
chr4	173344001	173354000	11	0.131129	0.0560189
chr4	173345001	173355000	10	0.137121	0.060149
chr4	173346001	173356000	10	0.137121	0.060149
chr4	173347001	173357000	11	0.151444	0.074485
chr4	173348001	173358000	14	0.189146	0.113712
chr4	173349001	173359000	22	0.213358	0.160457
chr4	173350001	173360000	26	0.218289	0.171726
chr4	173351001	173361000	29	0.218434	0.181535
chr4	173352001	173362000	32	0.223691	0.189298
chr4	173353001	173363000	34	0.249665	0.221502
chr4	173354001	173364000	35	0.264892	0.234734
chr4	173355001	173365000	40	0.279332	0.235592
chr4	173356001	173366000	47	0.308921	0.260217
chr4	173357001	173367000	46	0.311142	0.261138
chr4	173358001	173368000	44	0.318423	0.266384
chr4	173359001	173369000	34	0.34406	0.288238
chr4	173360001	173370000	30	0.381125	0.320486
chr4	173361001	173371000	27	0.423982	0.351174
chr4	173362001	173372000	29	0.478621	0.400342
chr4	173363001	173373000	30	0.501758	0.422545
chr4	173364001	173374000	32	0.516271	0.457005
chr4	173365001	173375000	31	0.526347	0.50527
chr4	173366001	173376000	27	0.535901	0.533736
chr4	173367001	173377000	29	0.535443	0.533368
chr4	173368001	173378000	28	0.536491	0.535232
chr4	173369001	173379000	28	0.536491	0.535232
chr4	173370001	173380000	26	0.538515	0.537213
chr4	173371001	173381000	24	0.541845	0.540543
chr4	173372001	173382000	19	0.530379	0.529042
chr4	173373001	173383000	14	0.535695	0.534199
chr4	173374001	173384000	10	0.543312	0.541755
chr4	173375001	173385000	10	0.523135	0.522164
chr4	173376001	173386000	8	0.529399	0.528393
chr4	173377001	173387000	9	0.518914	0.518011
chr4	173378001	173388000	16	0.521557	0.520607
chr4	173379001	173389000	25	0.496516	0.486753
chr4	173380001	173390000	29	0.496884	0.4834
chr4	173381001	173391000	32	0.49477	0.468921
chr4	173382001	173392000	36	0.498512	0.475176
chr4	173383001	173393000	39	0.496299	0.463631
chr4	173384001	173394000	40	0.499516	0.467192
chr4	173385001	173395000	46	0.498543	0.45317
chr4	173386001	173396000	52	0.504256	0.454726
chr4	173387001	173397000	52	0.508985	0.458768
chr4	173388001	173398000	48	0.510667	0.456046
chr4	173389001	173399000	41	0.522147	0.459055
chr4	173390001	173400000	38	0.529456	0.46478
chr4	173391001	173401000	37	0.531225	0.476831
chr4	173392001	173402000	37	0.505028	0.430492
chr4	173393001	173403000	38	0.480732	0.402732
chr4	173394001	173404000	37	0.462988	0.381761
chr4	173395001	173405000	33	0.396393	0.311491
chr4	173396001	173406000	29	0.319713	0.237303
chr4	173397001	173407000	36	0.220802	0.149954
chr4	173398001	173408000	33	0.160915	0.112013
chr4	173399001	173409000	31	0.134349	0.0943963
chr4	173400001	173410000	30	0.0988227	0.0745365
chr4	173401001	173411000	28	0.0592171	0.0452905
chr4	173402001	173412000	29	0.0605016	0.05132
chr4	173403001	173413000	29	0.047988	0.0493634
chr4	173404001	173414000	29	0.0492853	0.0486192
chr4	173405001	173415000	28	0.040664	0.0480861
chr4	173406001	173416000	32	0.040869	0.0551125
chr4	173407001	173417000	23	0.0452326	0.0645205
chr4	173408001	173418000	24	0.044082	0.063041
chr4	173409001	173419000	25	0.0489031	0.0703762
chr4	173410001	173420000	26	0.0565966	0.073286
chr4	173411001	173421000	33	0.0774381	0.0730989
chr4	173412001	173422000	31	0.0587813	0.0575409
chr4	173413001	173423000	38	0.0471327	0.0435066
chr4	173414001	173424000	42	0.0613249	0.05004
chr4	173415001	173425000	39	0.0591147	0.0466305
chr4	173416001	173426000	37	0.0810092	0.0544846
chr4	173417001	173427000	49	0.0676725	0.0436892
chr4	173418001	173428000	59	0.0677876	0.0452665
chr4	173419001	173429000	64	0.0689509	0.0449698
chr4	173420001	173430000	70	0.0753857	0.0528212
chr4	173421001	173431000	69	0.0790377	0.0594321
chr4	173422001	173432000	73	0.0749578	0.0546544
chr4	173423001	173433000	69	0.0790204	0.0557314
chr4	173424001	173434000	69	0.0680679	0.048541
chr4	173425001	173435000	71	0.0645443	0.0448792
chr4	173426001	173436000	70	0.0518796	0.0366581
chr4	173427001	173437000	59	0.056084	0.0415132
chr4	173428001	173438000	57	0.0423802	0.0298211
chr4	173429001	173439000	55	0.0301662	0.0204118
chr4	173430001	173440000	50	0.00496747	0.00124504
chr4	173431001	173441000	54	-0.0251319	-0.0213752
chr4	173432001	173442000	48	-0.0283371	-0.0222636
chr4	173433001	173443000	44	-0.0242727	-0.0224907
chr4	173434001	173444000	43	-0.0155335	-0.0184773
chr4	173435001	173445000	39	-0.0132606	-0.0166271
chr4	173436001	173446000	36	-0.0118197	-0.0173272
chr4	173437001	173447000	36	-0.00568115	-0.0130171
chr4	173438001	173448000	28	0.00764753	-0.00536649
chr4	173439001	173449000	27	0.0312597	0.0142405
chr4	173440001	173450000	27	0.0487771	0.0309368
chr4	173441001	173451000	20	0.128054	0.094944
chr4	173442001	173452000	19	0.136337	0.10244
chr4	173443001	173453000	17	0.151977	0.118925
chr4	173444001	173454000	16	0.1563	0.12392
chr4	173445001	173455000	17	0.150689	0.120687
chr4	173446001	173456000	18	0.146566	0.119241
chr4	173447001	173457000	20	0.157169	0.131294
chr4	173448001	173458000	21	0.153499	0.122941
chr4	173449001	173459000	20	0.169136	0.132791
chr4	173450001	173460000	22	0.184145	0.133717
chr4	173451001	173461000	22	0.204832	0.147837
chr4	173452001	173462000	24	0.19058	0.138037
chr4	173453001	173463000	26	0.178628	0.12978
chr4	173454001	173464000	25	0.206913	0.146587
chr4	173455001	173465000	28	0.191953	0.138643
chr4	173456001	173466000	28	0.192521	0.136202
chr4	173457001	173467000	31	0.179315	0.125369
chr4	173458001	173468000	32	0.186598	0.131181
chr4	173459001	173469000	31	0.188919	0.130163
chr4	173460001	173470000	30	0.171773	0.121751
chr4	173461001	173471000	30	0.152714	0.109806
chr4	173462001	173472000	35	0.171052	0.127461
chr4	173463001	173473000	33	0.176653	0.132835
chr4	173464001	173474000	37	0.167125	0.124274
chr4	173465001	173475000	39	0.168426	0.120525
chr4	173466001	173476000	44	0.168184	0.121951
chr4	173467001	173477000	42	0.155996	0.115848
chr4	173468001	173478000	39	0.151889	0.114628
chr4	173469001	173479000	40	0.140305	0.106508
chr4	173470001	173480000	40	0.138278	0.101993
chr4	173471001	173481000	40	0.124578	0.0924141
chr4	173472001	173482000	35	0.113411	0.0842864
chr4	173473001	173483000	35	0.110714	0.0816485
chr4	173474001	173484000	33	0.105755	0.0767173
chr4	173475001	173485000	29	0.111611	0.0814619
chr4	173476001	173486000	27	0.0971106	0.0747017
chr4	173477001	173487000	30	0.0775714	0.0597605
chr4	173478001	173488000	42	0.0718809	0.0541156
chr4	173479001	173489000	49	0.0778495	0.0609216
chr4	173480001	173490000	55	0.0816277	0.0656918
chr4	173481001	173491000	58	0.0963301	0.0757168
chr4	173482001	173492000	60	0.102576	0.078536
chr4	173483001	173493000	63	0.111188	0.0848502
chr4	173484001	173494000	62	0.128714	0.100848
chr4	173485001	173495000	62	0.132797	0.103153
chr4	173486001	173496000	63	0.147502	0.112549
chr4	173487001	173497000	56	0.175192	0.136173
chr4	173488001	173498000	46	0.216954	0.173079
chr4	173489001	173499000	39	0.24347	0.191174
chr4	173490001	173500000	34	0.282845	0.233386
chr4	173491001	173501000	34	0.296696	0.239334
chr4	173492001	173502000	34	0.283729	0.214641
chr4	173493001	173503000	34	0.29166	0.222024
chr4	173494001	173504000	40	0.288756	0.220252
chr4	173495001	173505000	43	0.284696	0.218103
chr4	173496001	173506000	41	0.286557	0.219617
chr4	173497001	173507000	46	0.278641	0.211682
chr4	173498001	173508000	54	0.269178	0.203934
chr4	173499001	173509000	53	0.275585	0.211661
chr4	173500001	173510000	49	0.269528	0.204737
chr4	173501001	173511000	43	0.266336	0.202908
chr4	173502001	173512000	40	0.279498	0.21847
chr4	173503001	173513000	42	0.257488	0.197116
chr4	173504001	173514000	41	0.249986	0.190339
chr4	173505001	173515000	45	0.258876	0.195882
chr4	173506001	173516000	49	0.268693	0.208034
chr4	173507001	173517000	51	0.28022	0.221592
chr4	173508001	173518000	49	0.271756	0.206265
chr4	173509001	173519000	54	0.270947	0.209133
chr4	173510001	173520000	60	0.265975	0.196227
chr4	173511001	173521000	70	0.263409	0.18087
chr4	173512001	173522000	75	0.26551	0.183893
chr4	173513001	173523000	78	0.258428	0.176619
chr4	173514001	173524000	82	0.238921	0.143614
chr4	173515001	173525000	83	0.218676	0.124928
chr4	173516001	173526000	89	0.231404	0.129585
chr4	173517001	173527000	89	0.221116	0.117732
chr4	173518001	173528000	88	0.21916	0.114044
chr4	173519001	173529000	83	0.209186	0.102678
chr4	173520001	173530000	85	0.203756	0.104773
chr4	173521001	173531000	79	0.198974	0.108405
chr4	173522001	173532000	80	0.181486	0.103886
chr4	173523001	173533000	73	0.190353	0.110458
chr4	173524001	173534000	67	0.207933	0.13282
chr4	173525001	173535000	60	0.21851	0.139372
chr4	173526001	173536000	57	0.142594	0.0939523
chr4	173527001	173537000	55	0.11418	0.0780566
chr4	173528001	173538000	54	0.109405	0.0861328
chr4	173529001	173539000	62	0.100276	0.0709427
chr4	173530001	173540000	64	0.0949561	0.0628668
chr4	173531001	173541000	65	0.0954039	0.0608505
chr4	173532001	173542000	60	0.0954815	0.0541441
chr4	173533001	173543000	61	0.09137	0.052559
chr4	173534001	173544000	57	0.0781757	0.0450141
chr4	173535001	173545000	59	0.0753197	0.0472765
chr4	173536001	173546000	53	0.0970617	0.0615398
chr4	173537001	173547000	53	0.099737	0.0668865
chr4	173538001	173548000	48	0.0958067	0.0560714
chr4	173539001	173549000	44	0.12359	0.087439
chr4	173540001	173550000	34	0.124019	0.0987765
chr4	173541001	173551000	33	0.111616	0.0870173
chr4	173542001	173552000	38	0.0957153	0.0646295
chr4	173543001	173553000	38	0.105236	0.0670984
chr4	173544001	173554000	45	0.116144	0.0720976
chr4	173545001	173555000	43	0.119094	0.0687534
chr4	173546001	173556000	41	0.103254	0.0542196
chr4	173547001	173557000	37	0.100982	0.0462948
chr4	173548001	173558000	39	0.106367	0.0536671
chr4	173549001	173559000	38	0.122316	0.0463937
chr4	173550001	173560000	54	0.233287	0.124275
chr4	173551001	173561000	62	0.328131	0.184972
chr4	173552001	173562000	60	0.395189	0.236517
chr4	173553001	173563000	62	0.411176	0.249106
chr4	173554001	173564000	58	0.441141	0.26858
chr4	173555001	173565000	59	0.444993	0.273852
chr4	173556001	173566000	59	0.449044	0.288509
chr4	173557001	173567000	58	0.449281	0.294865
chr4	173558001	173568000	58	0.444541	0.299561
chr4	173559001	173569000	59	0.435778	0.308121
chr4	173560001	173570000	45	0.461752	0.298147
chr4	173561001	173571000	36	0.389043	0.241477
chr4	173562001	173572000	34	0.288595	0.181292
chr4	173563001	173573000	34	0.224152	0.148618
chr4	173564001	173574000	39	0.190062	0.131751
chr4	173565001	173575000	39	0.172094	0.120786
chr4	173566001	173576000	40	0.151944	0.104356
chr4	173567001	173577000	44	0.141489	0.0934678
chr4	173568001	173578000	45	0.128635	0.076987
chr4	173569001	173579000	46	0.0777759	0.0386735
chr4	173570001	173580000	45	0.0750865	0.0348252
chr4	173571001	173581000	44	0.0742294	0.0335172
chr4	173572001	173582000	46	0.0825822	0.0394818
chr4	173573001	173583000	46	0.0659654	0.0265644
chr4	173574001	173584000	44	0.0333748	0.00965589
chr4	173575001	173585000	45	0.0736881	0.0307022
chr4	173576001	173586000	42	0.102848	0.0455758
chr4	173577001	173587000	45	0.114124	0.0496041
chr4	173578001	173588000	42	0.120988	0.0537147
chr4	173579001	173589000	37	0.143507	0.0636413
chr4	173580001	173590000	47	0.122667	0.0596072
chr4	173581001	173591000	48	0.134228	0.0646534
chr4	173582001	173592000	46	0.130112	0.0616445
chr4	173583001	173593000	54	0.131195	0.0648489
chr4	173584001	173594000	52	0.162047	0.0857187
chr4	173585001	173595000	57	0.141722	0.0867557
chr4	173586001	173596000	63	0.118157	0.0786446
chr4	173587001	173597000	61	0.134012	0.0916054
chr4	173588001	173598000	61	0.135988	0.0912611
chr4	173589001	173599000	64	0.139236	0.0952075
chr4	173590001	173600000	63	0.148008	0.100871
chr4	173591001	173601000	72	0.139357	0.0947642
chr4	173592001	173602000	72	0.144838	0.0985843
chr4	173593001	173603000	67	0.164236	0.119456
chr4	173594001	173604000	64	0.163114	0.11416
chr4	173595001	173605000	55	0.155449	0.104314
chr4	173596001	173606000	52	0.172593	0.111382
chr4	173597001	173607000	46	0.157795	0.105656
chr4	173598001	173608000	46	0.176741	0.116462
chr4	173599001	173609000	43	0.17604	0.114317
chr4	173600001	173610000	35	0.198824	0.122282
chr4	173601001	173611000	25	0.231944	0.151774
chr4	173602001	173612000	30	0.217898	0.16279
chr4	173603001	173613000	26	0.226904	0.175785
chr4	173604001	173614000	26	0.202754	0.153105
chr4	173605001	173615000	25	0.212292	0.160812
chr4	173606001	173616000	24	0.16317	0.129712
chr4	173607001	173617000	32	0.108125	0.0889526
chr4	173608001	173618000	38	0.0528923	0.061153
chr4	173609001	173619000	45	0.0408491	0.0480442
chr4	173610001	173620000	49	0.0352019	0.0408134
chr4	173611001	173621000	52	0.0300998	0.0325052
chr4	173612001	173622000	55	0.0170411	0.00855952
chr4	173613001	173623000	63	-0.00109179	-0.0067854
chr4	173614001	173624000	70	-0.00166592	-0.00572303
chr4	173615001	173625000	77	-0.00283574	-0.00632168
chr4	173616001	173626000	76	-0.00280054	-0.00606512
chr4	173617001	173627000	73	0.0101379	0.00130636
chr4	173618001	173628000	67	0.0299063	0.012881
chr4	173619001	173629000	62	0.0603285	0.0316577
chr4	173620001	173630000	62	0.0702572	0.0393524
chr4	173621001	173631000	60	0.0802595	0.0484967
chr4	173622001	173632000	54	0.0923204	0.0595243
chr4	173623001	173633000	45	0.101627	0.066961
chr4	173624001	173634000	37	0.12176	0.0829274
chr4	173625001	173635000	39	0.133695	0.0808049
chr4	173626001	173636000	39	0.135252	0.0826295
chr4	173627001	173637000	38	0.137814	0.0874858
chr4	173628001	173638000	38	0.112911	0.0684445
chr4	173629001	173639000	35	0.0819409	0.0454323
chr4	173630001	173640000	29	0.0791057	0.0423813
chr4	173631001	173641000	26	0.0675399	0.0327761
chr4	173632001	173642000	21	0.0567135	0.0192448
chr4	173633001	173643000	21	0.0539754	0.0203276
chr4	173634001	173644000	24	0.0542095	0.0317888
chr4	173635001	173645000	19	0.0584543	0.0483173
chr4	173636001	173646000	17	0.059919	0.0517738
chr4	173637001	173647000	14	0.0301193	0.0359635
chr4	173638001	173648000	15	0.132704	0.0872615
chr4	173639001	173649000	17	0.130694	0.0918804
chr4	173640001	173650000	19	0.126936	0.0878728
chr4	173641001	173651000	20	0.127524	0.0901847
chr4	173642001	173652000	23	0.144246	0.0971226
chr4	173643001	173653000	20	0.156539	0.111284
chr4	173644001	173654000	16	0.182163	0.124387
chr4	173645001	173655000	13	0.203649	0.138919
chr4	173646001	173656000	14	0.193574	0.127059
chr4	173647001	173657000	14	0.192927	0.135171
chr4	173648001	173658000	15	0.109751	0.0680888
chr4	173649001	173659000	13	0.110128	0.0590991
chr4	173650001	173660000	12	0.106785	0.0556078
chr4	173651001	173661000	11	0.103108	0.0484712
chr4	173652001	173662000	9	0.0312003	0.00759236
chr4	173653001	173663000	9	0.0312003	0.00759236
chr4	173654001	173664000	8	0.0129767	-0.00498001
chr4	173655001	173665000	8	0.0149505	-0.00133122
chr4	173656001	173666000	9	0.0142431	-0.000447368
chr4	173657001	173667000	15	0.380033	0.218804
chr4	173658001	173668000	14	0.392431	0.237166
chr4	173659001	173669000	15	0.376538	0.219547
chr4	173660001	173670000	15	0.375404	0.219832
chr4	173661001	173671000	17	0.33517	0.199988
chr4	173662001	173672000	16	0.35096	0.214658
chr4	173663001	173673000	19	0.321736	0.19928
chr4	173664001	173674000	21	0.29998	0.178864
chr4	173665001	173675000	21	0.302147	0.177719
chr4	173666001	173676000	23	0.282512	0.177355
chr4	173667001	173677000	17	0.0557298	0.0394811
chr4	173668001	173678000	15	0.0645712	0.0475887
chr4	173669001	173679000	16	0.0632767	0.0475977
chr4	173670001	173680000	20	0.0488692	0.0324685
chr4	173671001	173681000	22	0.0516943	0.0339871
chr4	173672001	173682000	29	0.104454	0.0666014
chr4	173673001	173683000	32	0.135657	0.0875728
chr4	173674001	173684000	30	0.143069	0.0944163
chr4	173675001	173685000	32	0.140691	0.0932345
chr4	173676001	173686000	29	0.146272	0.0912164
chr4	173677001	173687000	30	0.143873	0.0876333
chr4	173678001	173688000	34	0.14561	0.0887342
chr4	173679001	173689000	33	0.148158	0.0902276
chr4	173680001	173690000	30	0.153217	0.101172
chr4	173681001	173691000	26	0.165337	0.109019
chr4	173682001	173692000	21	0.131605	0.0747089
chr4	173683001	173693000	19	0.0377605	0.0107878
chr4	173684001	173694000	19	0.0377605	0.0107878
chr4	173685001	173695000	18	0.0308877	0.00120648
chr4	173686001	173696000	19	0.0354226	0.00899433
chr4	173687001	173697000	17	0.0385525	0.0106202
chr4	173688001	173698000	15	-0.00593519	-0.00786261
chr4	173689001	173699000	17	0.0293652	0.00832765
chr4	173690001	173700000	15	0.0431198	0.0123473
chr4	173691001	173701000	15	0.0431198	0.0123473
chr4	173692001	173702000	14	0.066193	0.0306497
chr4	173693001	173703000	12	0.090027	0.0602483
chr4	173694001	173704000	14	0.0919461	0.0649629
chr4	173695001	173705000	12	0.107674	0.0807359
chr4	173696001	173706000	10	0.113247	0.0831291
chr4	173697001	173707000	10	0.113247	0.0831291
chr4	173698001	173708000	8	0.135061	0.0927266
chr4	173699001	173709000	7	0.111141	0.0907047
chr4	173700001	173710000	7	0.111141	0.0907047
chr4	173701001	173711000	7	0.111141	0.0907047
chr4	173702001	173712000	6	0.0920898	0.0788232
chr4	173703001	173713000	9	0.0404593	0.0291442
chr4	173704001	173714000	8	0.00303259	0.0046585
chr4	173705001	173715000	8	0.00303259	0.0046585
chr4	173706001	173716000	9	-0.00104603	-0.000956836
chr4	173707001	173717000	10	-0.00372009	-0.00357233
chr4	173708001	173718000	10	-0.00372009	-0.00357233
chr4	173709001	173719000	9	0.0163997	-0.000836504
chr4	173710001	173720000	10	0.0455287	0.0173914
chr4	173711001	173721000	11	0.0563403	0.0266532
chr4	173712001	173722000	17	0.103951	0.0556747
chr4	173713001	173723000	17	0.17904	0.132617
chr4	173714001	173724000	21	0.186656	0.137301
chr4	173715001	173725000	25	0.166703	0.127251
chr4	173716001	173726000	27	0.157909	0.129225
chr4	173717001	173727000	31	0.160829	0.130351
chr4	173718001	173728000	32	0.160826	0.131299
chr4	173719001	173729000	33	0.154432	0.12877
chr4	173720001	173730000	35	0.162105	0.131325
chr4	173721001	173731000	37	0.16193	0.133927
chr4	173722001	173732000	35	0.175164	0.153202
chr4	173723001	173733000	32	0.15016	0.144117
chr4	173724001	173734000	29	0.179825	0.175954
chr4	173725001	173735000	29	0.223203	0.207543
chr4	173726001	173736000	29	0.260406	0.229135
chr4	173727001	173737000	27	0.287587	0.269393
chr4	173728001	173738000	31	0.289816	0.267036
chr4	173729001	173739000	38	0.363604	0.318244
chr4	173730001	173740000	46	0.423907	0.353526
chr4	173731001	173741000	48	0.451773	0.377497
chr4	173732001	173742000	49	0.457082	0.387383
chr4	173733001	173743000	50	0.447784	0.372491
chr4	173734001	173744000	51	0.438383	0.361139
chr4	173735001	173745000	47	0.4402	0.366044
chr4	173736001	173746000	44	0.440511	0.370818
chr4	173737001	173747000	45	0.414639	0.338051
chr4	173738001	173748000	46	0.453938	0.365394
chr4	173739001	173749000	42	0.48649	0.371999
chr4	173740001	173750000	39	0.444315	0.313953
chr4	173741001	173751000	45	0.405084	0.266945
chr4	173742001	173752000	44	0.39719	0.244089
chr4	173743001	173753000	43	0.401493	0.249123
chr4	173744001	173754000	40	0.406448	0.245938
chr4	173745001	173755000	42	0.411936	0.249524
chr4	173746001	173756000	43	0.405668	0.244698
chr4	173747001	173757000	46	0.39616	0.232869
chr4	173748001	173758000	46	0.312945	0.176154
chr4	173749001	173759000	49	0.203743	0.107319
chr4	173750001	173760000	47	0.163041	0.0798911
chr4	173751001	173761000	40	0.0863323	0.0397925
chr4	173752001	173762000	40	0.0534498	0.0276346
chr4	173753001	173763000	39	0.054306	0.0298527
chr4	173754001	173764000	42	0.0627804	0.038305
chr4	173755001	173765000	42	0.0233209	0.0236991
chr4	173756001	173766000	44	0.0341828	0.0320868
chr4	173757001	173767000	40	0.0427127	0.036064
chr4	173758001	173768000	34	0.0469237	0.0379528
chr4	173759001	173769000	27	0.058762	0.0463518
chr4	173760001	173770000	32	0.0590049	0.057427
chr4	173761001	173771000	32	0.0605131	0.0598546
chr4	173762001	173772000	30	0.057506	0.0590021
chr4	173763001	173773000	30	0.0566578	0.0548089
chr4	173764001	173774000	28	0.0444299	0.0422059
chr4	173765001	173775000	30	0.0410052	0.0386472
chr4	173766001	173776000	29	0.0277246	0.0235667
chr4	173767001	173777000	26	0.0157802	0.0158863
chr4	173768001	173778000	29	0.0137518	0.0136748
chr4	173769001	173779000	28	0.0151909	0.0156828
chr4	173770001	173780000	22	0.000554545	0.00107127
chr4	173771001	173781000	22	0.000173513	-0.000241742
chr4	173772001	173782000	27	-0.00463381	-0.00486008
chr4	173773001	173783000	26	-0.00616622	-0.00689101
chr4	173774001	173784000	25	-0.00574075	-0.00644875
chr4	173775001	173785000	21	-0.00779043	-0.0079949
chr4	173776001	173786000	19	-0.00827162	-0.0079157
chr4	173777001	173787000	19	-0.00827162	-0.0079157
chr4	173778001	173788000	16	-0.00910966	-0.00837029
chr4	173779001	173789000	18	-0.00475475	-0.00142243
chr4	173780001	173790000	18	0.00110712	0.00552102
chr4	173781001	173791000	23	-0.00869059	-0.00279209
chr4	173782001	173792000	20	-0.00770495	-0.0023662
chr4	173783001	173793000	25	-0.0106668	-0.00546414
chr4	173784001	173794000	28	-0.00852304	-0.00160531
chr4	173785001	173795000	40	0.0154307	0.0144727
chr4	173786001	173796000	49	0.0252881	0.0180661
chr4	173787001	173797000	53	0.0236003	0.0165332
chr4	173788001	173798000	58	0.0212871	0.0130391
chr4	173789001	173799000	59	0.0189082	0.0107173
chr4	173790001	173800000	63	0.0291402	0.0161892
chr4	173791001	173801000	62	0.0346626	0.0198442
chr4	173792001	173802000	67	0.0364237	0.023191
chr4	173793001	173803000	71	0.0371314	0.0243222
chr4	173794001	173804000	81	0.0330186	0.020345
chr4	173795001	173805000	70	0.0266283	0.0140244
chr4	173796001	173806000	62	0.0206691	0.0108258
chr4	173797001	173807000	58	0.021758	0.0117272
chr4	173798001	173808000	54	0.0230992	0.0147407
chr4	173799001	173809000	57	0.0235561	0.015133
chr4	173800001	173810000	55	0.0106595	0.00721177
chr4	173801001	173811000	50	0.0106375	0.0071201
chr4	173802001	173812000	44	0.00856961	0.00518019
chr4	173803001	173813000	39	0.00896785	0.00740009
chr4	173804001	173814000	34	0.00852131	0.00655108
chr4	173805001	173815000	39	0.0143294	0.0101007
chr4	173806001	173816000	41	0.0320203	0.0206515
chr4	173807001	173817000	45	0.0333664	0.0257853
chr4	173808001	173818000	51	0.0389653	0.0339563
chr4	173809001	173819000	49	0.0426105	0.0419184
chr4	173810001	173820000	47	0.0441402	0.0423053
chr4	173811001	173821000	46	0.0456996	0.0469975
chr4	173812001	173822000	47	0.0476697	0.0481437
chr4	173813001	173823000	48	0.0847366	0.0614103
chr4	173814001	173824000	47	0.117286	0.0850398
chr4	173815001	173825000	50	0.149105	0.110835
chr4	173816001	173826000	60	0.134698	0.0927504
chr4	173817001	173827000	61	0.16832	0.109599
chr4	173818001	173828000	61	0.187939	0.114402
chr4	173819001	173829000	61	0.224174	0.137261
chr4	173820001	173830000	61	0.248796	0.160135
chr4	173821001	173831000	63	0.239762	0.151832
chr4	173822001	173832000	62	0.241209	0.149377
chr4	173823001	173833000	61	0.222948	0.13958
chr4	173824001	173834000	54	0.2204	0.139228
chr4	173825001	173835000	49	0.204403	0.117343
chr4	173826001	173836000	40	0.226677	0.137603
chr4	173827001	173837000	40	0.179288	0.108844
chr4	173828001	173838000	37	0.151556	0.0981049
chr4	173829001	173839000	46	0.107511	0.076797
chr4	173830001	173840000	51	0.0910181	0.0670251
chr4	173831001	173841000	48	0.0966535	0.0734625
chr4	173832001	173842000	48	0.10454	0.0838947
chr4	173833001	173843000	53	0.108674	0.0887869
chr4	173834001	173844000	54	0.107978	0.0885258
chr4	173835001	173845000	51	0.117056	0.100511
chr4	173836001	173846000	51	0.126858	0.113256
chr4	173837001	173847000	51	0.130125	0.120973
chr4	173838001	173848000	50	0.140922	0.134099
chr4	173839001	173849000	40	0.14167	0.139906
chr4	173840001	173850000	32	0.135983	0.142063
chr4	173841001	173851000	33	0.13351	0.141265
chr4	173842001	173852000	34	0.145525	0.154624
chr4	173843001	173853000	39	0.156607	0.161383
chr4	173844001	173854000	44	0.167221	0.169475
chr4	173845001	173855000	49	0.168251	0.166536
chr4	173846001	173856000	49	0.162613	0.165445
chr4	173847001	173857000	50	0.173856	0.169625
chr4	173848001	173858000	55	0.174425	0.171641
chr4	173849001	173859000	56	0.170876	0.171539
chr4	173850001	173860000	57	0.171543	0.169273
chr4	173851001	173861000	58	0.179761	0.17513
chr4	173852001	173862000	60	0.16666	0.168412
chr4	173853001	173863000	47	0.18068	0.181702
chr4	173854001	173864000	46	0.187055	0.185493
chr4	173855001	173865000	44	0.17991	0.188617
chr4	173856001	173866000	44	0.180385	0.188794
chr4	173857001	173867000	43	0.183743	0.195651
chr4	173858001	173868000	42	0.157859	0.176894
chr4	173859001	173869000	41	0.169091	0.176479
chr4	173860001	173870000	40	0.17637	0.18046
chr4	173861001	173871000	39	0.175526	0.17911
chr4	173862001	173872000	39	0.178516	0.182913
chr4	173863001	173873000	41	0.177467	0.179547
chr4	173864001	173874000	39	0.168377	0.17314
chr4	173865001	173875000	41	0.166015	0.16718
chr4	173866001	173876000	39	0.163937	0.166412
chr4	173867001	173877000	36	0.150446	0.155401
chr4	173868001	173878000	29	0.173102	0.170591
chr4	173869001	173879000	26	0.162054	0.16975
chr4	173870001	173880000	24	0.16183	0.174677
chr4	173871001	173881000	23	0.157146	0.164999
chr4	173872001	173882000	20	0.156071	0.149799
chr4	173873001	173883000	21	0.14546	0.119226
chr4	173874001	173884000	24	0.115345	0.092399
chr4	173875001	173885000	21	0.079699	0.0661191
chr4	173876001	173886000	21	0.0800072	0.0529969
chr4	173877001	173887000	27	0.165254	0.108799
chr4	173878001	173888000	36	0.153492	0.111082
chr4	173879001	173889000	47	0.173201	0.139385
chr4	173880001	173890000	53	0.157917	0.130647
chr4	173881001	173891000	62	0.13986	0.117983
chr4	173882001	173892000	62	0.141674	0.121176
chr4	173883001	173893000	60	0.141025	0.126376
chr4	173884001	173894000	56	0.142535	0.132853
chr4	173885001	173895000	60	0.144231	0.143322
chr4	173886001	173896000	67	0.129781	0.131352
chr4	173887001	173897000	66	0.10308	0.103697
chr4	173888001	173898000	66	0.0875048	0.0906139
chr4	173889001	173899000	64	0.0513356	0.0552758
chr4	173890001	173900000	59	0.0480745	0.0533722
chr4	173891001	173901000	55	0.0589666	0.0627624
chr4	173892001	173902000	52	0.050508	0.0569282
chr4	173893001	173903000	50	0.0512802	0.0584381
chr4	173894001	173904000	48	0.0482635	0.0568644
chr4	173895001	173905000	41	0.0327941	0.0384504
chr4	173896001	173906000	32	0.0342961	0.037016
chr4	173897001	173907000	25	0.0459769	0.0421708
chr4	173898001	173908000	16	0.0617989	0.053523
chr4	173899001	173909000	8	0.144416	0.11039
chr4	173900001	173910000	9	0.166893	0.110316
chr4	173901001	173911000	3	0.103027	0.0767521
chr4	173902001	173912000	12	0.177652	0.145513
chr4	173903001	173913000	19	0.188621	0.15836
chr4	173904001	173914000	25	0.176345	0.152463
chr4	173905001	173915000	32	0.19444	0.166719
chr4	173906001	173916000	41	0.193377	0.171814
chr4	173907001	173917000	48	0.187688	0.166622
chr4	173908001	173918000	53	0.185713	0.164225
chr4	173909001	173919000	56	0.18667	0.164526
chr4	173910001	173920000	56	0.188906	0.170755
chr4	173911001	173921000	58	0.189692	0.172116
chr4	173912001	173922000	53	0.191507	0.166764
chr4	173913001	173923000	48	0.192033	0.167878
chr4	173914001	173924000	47	0.190107	0.159531
chr4	173915001	173925000	44	0.165169	0.13559
chr4	173916001	173926000	37	0.149876	0.113135
chr4	173917001	173927000	34	0.139516	0.100844
chr4	173918001	173928000	34	0.112572	0.0764734
chr4	173919001	173929000	31	0.104932	0.0701964
chr4	173920001	173930000	30	0.0994284	0.0651517
chr4	173921001	173931000	29	0.0832261	0.0512728
chr4	173922001	173932000	29	0.078559	0.0531302
chr4	173923001	173933000	28	0.0582406	0.038207
chr4	173924001	173934000	26	0.0539985	0.0362662
chr4	173925001	173935000	24	0.0624841	0.0430169
chr4	173926001	173936000	22	0.0691812	0.050136
chr4	173927001	173937000	18	0.0697877	0.0503782
chr4	173928001	173938000	13	0.10208	0.0791807
chr4	173929001	173939000	12	0.0883542	0.0673175
chr4	173930001	173940000	16	0.0914433	0.0745913
chr4	173931001	173941000	20	0.101611	0.0786087
chr4	173932001	173942000	17	0.0821045	0.0663214
chr4	173933001	173943000	17	0.0805966	0.0641922
chr4	173934001	173944000	14	0.0894618	0.0696858
chr4	173935001	173945000	12	0.0966673	0.0745558
chr4	173936001	173946000	12	0.0966673	0.0745558
chr4	173937001	173947000	16	0.105935	0.0848795
chr4	173938001	173948000	18	0.0966163	0.0759036
chr4	173939001	173949000	22	0.108103	0.0850165
chr4	173940001	173950000	25	0.149107	0.101979
chr4	173941001	173951000	25	0.14173	0.0990356
chr4	173942001	173952000	26	0.136274	0.0954798
chr4	173943001	173953000	30	0.130193	0.0943741
chr4	173944001	173954000	33	0.131161	0.0971105
chr4	173945001	173955000	35	0.136454	0.103361
chr4	173946001	173956000	37	0.131408	0.0988328
chr4	173947001	173957000	36	0.124062	0.0905827
chr4	173948001	173958000	36	0.123759	0.0897334
chr4	173949001	173959000	33	0.116992	0.0829218
chr4	173950001	173960000	35	0.0623141	0.0473198
chr4	173951001	173961000	34	0.0563762	0.0462887
chr4	173952001	173962000	36	0.0538678	0.0431935
chr4	173953001	173963000	34	0.047106	0.0377732
chr4	173954001	173964000	33	0.0324466	0.0273649
chr4	173955001	173965000	32	0.0147411	0.0152145
chr4	173956001	173966000	38	0.011593	0.0120707
chr4	173957001	173967000	37	0.0114848	0.0111177
chr4	173958001	173968000	46	0.0171442	0.0159763
chr4	173959001	173969000	56	0.0146367	0.0144684
chr4	173960001	173970000	47	0.0124909	0.0178144
chr4	173961001	173971000	48	0.0107394	0.0122322
chr4	173962001	173972000	54	0.0149579	0.0177435
chr4	173963001	173973000	58	0.0129772	0.0166928
chr4	173964001	173974000	71	0.010584	0.0137259
chr4	173965001	173975000	75	0.00957652	0.0122412
chr4	173966001	173976000	70	0.0107539	0.013392
chr4	173967001	173977000	72	0.0105467	0.0131182
chr4	173968001	173978000	66	0.00646978	0.0105139
chr4	173969001	173979000	61	0.00649058	0.00961536
chr4	173970001	173980000	65	0.00386184	0.00494086
chr4	173971001	173981000	66	0.00543225	0.00631922
chr4	173972001	173982000	58	0.00190294	0.000884389
chr4	173973001	173983000	56	0.00213936	0.000214189
chr4	173974001	173984000	46	0.00340009	0.000797579
chr4	173975001	173985000	47	0.00400967	0.0020993
chr4	173976001	173986000	50	0.020467	0.0150983
chr4	173977001	173987000	46	0.0216643	0.0158178
chr4	173978001	173988000	43	0.0260579	0.023883
chr4	173979001	173989000	42	0.0452377	0.055007
chr4	173980001	173990000	38	0.0554939	0.0657347
chr4	173981001	173991000	33	0.0659743	0.077256
chr4	173982001	173992000	33	0.151513	0.12582
chr4	173983001	173993000	28	0.175626	0.147432
chr4	173984001	173994000	25	0.239778	0.192232
chr4	173985001	173995000	22	0.417126	0.295984
chr4	173986001	173996000	19	0.470988	0.332909
chr4	173987001	173997000	22	0.444691	0.303509
chr4	173988001	173998000	22	0.45274	0.311124
chr4	173989001	173999000	25	0.38103	0.268907
chr4	173990001	174000000	28	0.366941	0.266958
chr4	173991001	174001000	31	0.35326	0.271442
chr4	173992001	174002000	33	0.283518	0.218392
chr4	173993001	174003000	39	0.260438	0.19833
chr4	173994001	174004000	42	0.222926	0.170214
chr4	173995001	174005000	44	0.150098	0.127545
chr4	173996001	174006000	48	0.139868	0.119923
chr4	173997001	174007000	54	0.126205	0.109102
chr4	173998001	174008000	57	0.115203	0.096724
chr4	173999001	174009000	56	0.102573	0.089061
chr4	174000001	174010000	59	0.0957861	0.0820326
chr4	174001001	174011000	58	0.0785688	0.0711211
chr4	174002001	174012000	62	0.0679329	0.0640177
chr4	174003001	174013000	65	0.0590704	0.0623462
chr4	174004001	174014000	65	0.0576547	0.0627985
chr4	174005001	174015000	68	0.061828	0.0651162
chr4	174006001	174016000	68	0.0524297	0.0589867
chr4	174007001	174017000	63	0.0559637	0.0630528
chr4	174008001	174018000	61	0.0585301	0.0682299
chr4	174009001	174019000	68	0.0550937	0.0698081
chr4	174010001	174020000	61	0.050654	0.0653593
chr4	174011001	174021000	58	0.0502311	0.0636051
chr4	174012001	174022000	50	0.0559674	0.0695278
chr4	174013001	174023000	41	0.0565073	0.0698793
chr4	174014001	174024000	36	0.0639486	0.0755718
chr4	174015001	174025000	32	0.0675181	0.0799388
chr4	174016001	174026000	29	0.0740259	0.0817568
chr4	174017001	174027000	32	0.0634435	0.0639294
chr4	174018001	174028000	41	0.0634581	0.0510796
chr4	174019001	174029000	36	0.11474	0.059759
chr4	174020001	174030000	44	0.108744	0.0548792
chr4	174021001	174031000	60	0.11318	0.05936
chr4	174022001	174032000	71	0.0971719	0.0514406
chr4	174023001	174033000	80	0.0880483	0.0450177
chr4	174024001	174034000	84	0.0879638	0.0464777
chr4	174025001	174035000	81	0.0854759	0.0450285
chr4	174026001	174036000	78	0.0900898	0.048418
chr4	174027001	174037000	71	0.0958851	0.051457
chr4	174028001	174038000	64	0.106483	0.057874
chr4	174029001	174039000	56	0.0855976	0.0497925
chr4	174030001	174040000	48	0.0863287	0.0526046
chr4	174031001	174041000	35	0.0646772	0.0407603
chr4	174032001	174042000	24	0.0841747	0.0556636
chr4	174033001	174043000	17	0.116395	0.0925307
chr4	174034001	174044000	13	0.126876	0.097716
chr4	174035001	174045000	14	0.135382	0.109371
chr4	174036001	174046000	15	0.11681	0.0910468
chr4	174037001	174047000	16	0.110669	0.0864771
chr4	174038001	174048000	13	0.115076	0.0902267
chr4	174039001	174049000	15	0.116483	0.0843789
chr4	174040001	174050000	17	0.117804	0.0867024
chr4	174041001	174051000	16	0.152769	0.11358
chr4	174042001	174052000	16	0.152769	0.11358
chr4	174043001	174053000	15	0.149864	0.105036
chr4	174044001	174054000	19	0.122548	0.0884053
chr4	174045001	174055000	19	0.10466	0.0696417
chr4	174046001	174056000	19	0.140279	0.101884
chr4	174047001	174057000	26	0.126052	0.0876534
chr4	174048001	174058000	30	0.117468	0.0890428
chr4	174049001	174059000	30	0.107297	0.0787068
chr4	174050001	174060000	30	0.158531	0.109293
chr4	174051001	174061000	32	0.148123	0.106198
chr4	174052001	174062000	37	0.139459	0.103871
chr4	174053001	174063000	38	0.135945	0.104869
chr4	174054001	174064000	36	0.137835	0.107051
chr4	174055001	174065000	40	0.138223	0.111492
chr4	174056001	174066000	43	0.113243	0.0908179
chr4	174057001	174067000	46	0.100874	0.0867558
chr4	174058001	174068000	51	0.116917	0.104964
chr4	174059001	174069000	53	0.147454	0.130788
chr4	174060001	174070000	60	0.192506	0.172914
chr4	174061001	174071000	60	0.212095	0.190791
chr4	174062001	174072000	63	0.242782	0.213243
chr4	174063001	174073000	62	0.249192	0.22036
chr4	174064001	174074000	66	0.276519	0.246202
chr4	174065001	174075000	74	0.334612	0.302676
chr4	174066001	174076000	72	0.361884	0.330499
chr4	174067001	174077000	65	0.419242	0.389672
chr4	174068001	174078000	61	0.4544	0.428549
chr4	174069001	174079000	63	0.455832	0.427338
chr4	174070001	174080000	65	0.398409	0.361341
chr4	174071001	174081000	64	0.394367	0.351037
chr4	174072001	174082000	62	0.383382	0.321545
chr4	174073001	174083000	64	0.37649	0.308828
chr4	174074001	174084000	62	0.359611	0.274713
chr4	174075001	174085000	56	0.284457	0.182797
chr4	174076001	174086000	55	0.261959	0.162312
chr4	174077001	174087000	53	0.222603	0.12964
chr4	174078001	174088000	47	0.171286	0.0858244
chr4	174079001	174089000	44	0.0820229	0.031138
chr4	174080001	174090000	37	0.0570406	0.0139107
chr4	174081001	174091000	38	0.0185557	0.0177639
chr4	174082001	174092000	32	0.0231623	0.0241817
chr4	174083001	174093000	31	0.0217219	0.0278286
chr4	174084001	174094000	29	0.0475591	0.0415616
chr4	174085001	174095000	21	0.0654617	0.0592442
chr4	174086001	174096000	19	0.0644646	0.057534
chr4	174087001	174097000	20	0.11338	0.0898337
chr4	174088001	174098000	19	0.116093	0.0973236
chr4	174089001	174099000	15	0.130038	0.13539
chr4	174090001	174100000	11	0.141463	0.159312
chr4	174091001	174101000	7	0.153661	0.146987
chr4	174092001	174102000	7	0.153661	0.146987
chr4	174093001	174103000	5	0.2182	0.159305
chr4	174094001	174104000	3	0.268362	0.208925
chr4	174095001	174105000	4	0.226854	0.199085
chr4	174096001	174106000	6	0.272422	0.248218
chr4	174097001	174107000	8	0.256002	0.248485
chr4	174098001	174108000	20	0.310397	0.301477
chr4	174099001	174109000	29	0.271223	0.26489
chr4	174100001	174110000	37	0.24811	0.242978
chr4	174101001	174111000	45	0.235584	0.232119
chr4	174102001	174112000	47	0.229623	0.22625
chr4	174103001	174113000	53	0.223494	0.217637
chr4	174104001	174114000	57	0.218706	0.212262
chr4	174105001	174115000	62	0.210522	0.204597
chr4	174106001	174116000	66	0.200859	0.190758
chr4	174107001	174117000	64	0.203321	0.193268
chr4	174108001	174118000	59	0.162	0.1501
chr4	174109001	174119000	53	0.162464	0.148247
chr4	174110001	174120000	48	0.160332	0.14262
chr4	174111001	174121000	44	0.148729	0.127751
chr4	174112001	174122000	44	0.149171	0.12596
chr4	174113001	174123000	39	0.142683	0.119336
chr4	174114001	174124000	38	0.132226	0.107723
chr4	174115001	174125000	37	0.133032	0.102229
chr4	174116001	174126000	36	0.163829	0.122238
chr4	174117001	174127000	42	0.198618	0.142823
chr4	174118001	174128000	36	0.215677	0.153972
chr4	174119001	174129000	39	0.235349	0.164991
chr4	174120001	174130000	44	0.240134	0.163057
chr4	174121001	174131000	45	0.262138	0.180002
chr4	174122001	174132000	43	0.268707	0.185825
chr4	174123001	174133000	48	0.268837	0.186172
chr4	174124001	174134000	49	0.268808	0.180004
chr4	174125001	174135000	56	0.297949	0.195591
chr4	174126001	174136000	61	0.266668	0.163089
chr4	174127001	174137000	59	0.246222	0.141368
chr4	174128001	174138000	63	0.243026	0.138166
chr4	174129001	174139000	64	0.237771	0.13207
chr4	174130001	174140000	61	0.222424	0.119373
chr4	174131001	174141000	59	0.20467	0.103186
chr4	174132001	174142000	65	0.200526	0.103806
chr4	174133001	174143000	64	0.192394	0.0983327
chr4	174134001	174144000	62	0.209244	0.110601
chr4	174135001	174145000	60	0.153146	0.0824853
chr4	174136001	174146000	55	0.193162	0.116609
chr4	174137001	174147000	53	0.178659	0.103493
chr4	174138001	174148000	56	0.189956	0.11005
chr4	174139001	174149000	60	0.186303	0.103362
chr4	174140001	174150000	65	0.215561	0.121217
chr4	174141001	174151000	73	0.221227	0.119288
chr4	174142001	174152000	99	0.167808	0.0797632
chr4	174143001	174153000	102	0.185822	0.0884155
chr4	174144001	174154000	111	0.182733	0.0848656
chr4	174145001	174155000	108	0.190014	0.0808591
chr4	174146001	174156000	108	0.18732	0.077162
chr4	174147001	174157000	103	0.191547	0.0812341
chr4	174148001	174158000	95	0.183509	0.0763459
chr4	174149001	174159000	87	0.184268	0.0786193
chr4	174150001	174160000	82	0.176304	0.0733485
chr4	174151001	174161000	81	0.18592	0.0805971
chr4	174152001	174162000	55	0.264673	0.12294
chr4	174153001	174163000	61	0.268463	0.143566
chr4	174154001	174164000	56	0.270495	0.14864
chr4	174155001	174165000	58	0.290232	0.168548
chr4	174156001	174166000	54	0.273157	0.156471
chr4	174157001	174167000	69	0.227618	0.131228
chr4	174158001	174168000	82	0.239339	0.150286
chr4	174159001	174169000	98	0.203834	0.129838
chr4	174160001	174170000	104	0.18271	0.114156
chr4	174161001	174171000	106	0.164574	0.109193
chr4	174162001	174172000	103	0.176569	0.119584
chr4	174163001	174173000	94	0.156932	0.100402
chr4	174164001	174174000	95	0.154144	0.101824
chr4	174165001	174175000	92	0.139368	0.0979416
chr4	174166001	174176000	94	0.139694	0.0990096
chr4	174167001	174177000	85	0.152486	0.111589
chr4	174168001	174178000	79	0.125645	0.0873686
chr4	174169001	174179000	66	0.132315	0.0904866
chr4	174170001	174180000	58	0.144552	0.104815
chr4	174171001	174181000	53	0.156619	0.111639
chr4	174172001	174182000	57	0.149855	0.108493
chr4	174173001	174183000	68	0.154854	0.116508
chr4	174174001	174184000	67	0.161084	0.12125
chr4	174175001	174185000	67	0.164582	0.11975
chr4	174176001	174186000	69	0.175057	0.128653
chr4	174177001	174187000	68	0.184527	0.13415
chr4	174178001	174188000	71	0.182035	0.136052
chr4	174179001	174189000	69	0.192523	0.146836
chr4	174180001	174190000	69	0.206474	0.161732
chr4	174181001	174191000	71	0.224675	0.182782
chr4	174182001	174192000	75	0.240108	0.198859
chr4	174183001	174193000	68	0.242711	0.196372
chr4	174184001	174194000	70	0.255723	0.210884
chr4	174185001	174195000	75	0.269395	0.230298
chr4	174186001	174196000	85	0.259067	0.211298
chr4	174187001	174197000	87	0.249246	0.201299
chr4	174188001	174198000	93	0.240866	0.19055
chr4	174189001	174199000	93	0.236536	0.184683
chr4	174190001	174200000	95	0.227078	0.175748
chr4	174191001	174201000	92	0.222143	0.170667
chr4	174192001	174202000	85	0.202313	0.151015
chr4	174193001	174203000	86	0.193443	0.148532
chr4	174194001	174204000	95	0.165916	0.128863
chr4	174195001	174205000	92	0.133617	0.104151
chr4	174196001	174206000	88	0.114856	0.0948448
chr4	174197001	174207000	87	0.111556	0.0917556
chr4	174198001	174208000	76	0.109104	0.0890847
chr4	174199001	174209000	75	0.108382	0.0888522
chr4	174200001	174210000	74	0.105451	0.0866472
chr4	174201001	174211000	74	0.0883249	0.0713234
chr4	174202001	174212000	78	0.101139	0.0800135
chr4	174203001	174213000	71	0.0960794	0.0773122
chr4	174204001	174214000	58	0.0885022	0.0686495
chr4	174205001	174215000	55	0.0929424	0.0726726
chr4	174206001	174216000	48	0.0947944	0.071792
chr4	174207001	174217000	46	0.0962395	0.073802
chr4	174208001	174218000	43	0.103936	0.0789552
chr4	174209001	174219000	43	0.103936	0.0789552
chr4	174210001	174220000	50	0.124086	0.0945153
chr4	174211001	174221000	47	0.125999	0.0979525
chr4	174212001	174222000	44	0.127685	0.100656
chr4	174213001	174223000	46	0.124334	0.0971009
chr4	174214001	174224000	45	0.126526	0.0974922
chr4	174215001	174225000	48	0.126483	0.0966242
chr4	174216001	174226000	47	0.127906	0.097723
chr4	174217001	174227000	48	0.14446	0.10834
chr4	174218001	174228000	51	0.177237	0.12901
chr4	174219001	174229000	55	0.188335	0.138109
chr4	174220001	174230000	47	0.192131	0.13699
chr4	174221001	174231000	49	0.187575	0.135276
chr4	174222001	174232000	51	0.211137	0.146439
chr4	174223001	174233000	52	0.227847	0.167243
chr4	174224001	174234000	60	0.246091	0.190502
chr4	174225001	174235000	56	0.256066	0.202622
chr4	174226001	174236000	55	0.259818	0.211759
chr4	174227001	174237000	56	0.252756	0.206647
chr4	174228001	174238000	56	0.23177	0.190384
chr4	174229001	174239000	61	0.217696	0.177618
chr4	174230001	174240000	71	0.214432	0.17691
chr4	174231001	174241000	79	0.219204	0.177524
chr4	174232001	174242000	82	0.21447	0.177249
chr4	174233001	174243000	82	0.206296	0.168856
chr4	174234001	174244000	81	0.176762	0.141166
chr4	174235001	174245000	83	0.172969	0.139212
chr4	174236001	174246000	94	0.16657	0.135391
chr4	174237001	174247000	90	0.174912	0.141549
chr4	174238001	174248000	94	0.180294	0.145275
chr4	174239001	174249000	87	0.18237	0.148118
chr4	174240001	174250000	82	0.17926	0.146444
chr4	174241001	174251000	81	0.17252	0.14379
chr4	174242001	174252000	75	0.154028	0.13085
chr4	174243001	174253000	73	0.155394	0.130939
chr4	174244001	174254000	64	0.167295	0.142756
chr4	174245001	174255000	82	0.155183	0.117003
chr4	174246001	174256000	101	0.141625	0.0949835
chr4	174247001	174257000	140	0.111336	0.0734241
chr4	174248001	174258000	149	0.0975466	0.0652891
chr4	174249001	174259000	165	0.0928788	0.0619488
chr4	174250001	174260000	166	0.0847578	0.056726
chr4	174251001	174261000	167	0.0865841	0.0574998
chr4	174252001	174262000	173	0.0878112	0.0585004
chr4	174253001	174263000	173	0.0912748	0.0595137
chr4	174254001	174264000	177	0.0937707	0.0614914
chr4	174255001	174265000	157	0.0956411	0.063885
chr4	174256001	174266000	132	0.11077	0.0738647
chr4	174257001	174267000	94	0.133226	0.0883454
chr4	174258001	174268000	86	0.220112	0.131275
chr4	174259001	174269000	76	0.30837	0.1955
chr4	174260001	174270000	73	0.334177	0.215375
chr4	174261001	174271000	76	0.400124	0.245929
chr4	174262001	174272000	73	0.428285	0.261941
chr4	174263001	174273000	75	0.438025	0.261732
chr4	174264001	174274000	76	0.442563	0.259493
chr4	174265001	174275000	74	0.444776	0.263168
chr4	174266001	174276000	71	0.459612	0.268998
chr4	174267001	174277000	80	0.458463	0.272757
chr4	174268001	174278000	76	0.454004	0.270955
chr4	174269001	174279000	70	0.43302	0.256429
chr4	174270001	174280000	69	0.433058	0.259909
chr4	174271001	174281000	58	0.424786	0.259815
chr4	174272001	174282000	54	0.440468	0.270984
chr4	174273001	174283000	53	0.487184	0.317562
chr4	174274001	174284000	53	0.508172	0.351988
chr4	174275001	174285000	53	0.517328	0.348126
chr4	174276001	174286000	50	0.526739	0.360765
chr4	174277001	174287000	38	0.557512	0.404321
chr4	174278001	174288000	32	0.545119	0.392313
chr4	174279001	174289000	29	0.538292	0.363409
chr4	174280001	174290000	25	0.56403	0.396583
chr4	174281001	174291000	21	0.562357	0.376591
chr4	174282001	174292000	20	0.578967	0.37868
chr4	174283001	174293000	15	0.527558	0.28428
chr4	174284001	174294000	9	0.499502	0.190476
chr4	174285001	174295000	11	0.566954	0.341611
chr4	174286001	174296000	12	0.567368	0.361897
chr4	174287001	174297000	16	0.511802	0.27409
chr4	174288001	174298000	19	0.449136	0.246264
chr4	174289001	174299000	20	0.43549	0.260965
chr4	174290001	174300000	22	0.38522	0.232582
chr4	174291001	174301000	21	0.387881	0.244223
chr4	174292001	174302000	20	0.351735	0.23373
chr4	174293001	174303000	20	0.351735	0.23373
chr4	174294001	174304000	21	0.353631	0.240772
chr4	174295001	174305000	19	0.246104	0.172976
chr4	174296001	174306000	17	0.174619	0.137725
chr4	174297001	174307000	14	0.189616	0.168112
chr4	174298001	174308000	16	0.18095	0.147506
chr4	174299001	174309000	14	0.151378	0.12592
chr4	174300001	174310000	11	0.128252	0.105043
chr4	174301001	174311000	15	0.207084	0.150104
chr4	174302001	174312000	20	0.228291	0.158775
chr4	174303001	174313000	26	0.261569	0.184565
chr4	174304001	174314000	26	0.258267	0.182378
chr4	174305001	174315000	27	0.282773	0.207947
chr4	174306001	174316000	30	0.282573	0.210458
chr4	174307001	174317000	33	0.271659	0.198519
chr4	174308001	174318000	31	0.28262	0.216764
chr4	174309001	174319000	35	0.282388	0.227338
chr4	174310001	174320000	39	0.274307	0.221114
chr4	174311001	174321000	40	0.252594	0.197724
chr4	174312001	174322000	35	0.250919	0.201388
chr4	174313001	174323000	35	0.208791	0.164259
chr4	174314001	174324000	39	0.197124	0.155077
chr4	174315001	174325000	37	0.180068	0.141445
chr4	174316001	174326000	35	0.174929	0.137553
chr4	174317001	174327000	37	0.181155	0.142513
chr4	174318001	174328000	35	0.184869	0.151059
chr4	174319001	174329000	31	0.179091	0.140423
chr4	174320001	174330000	28	0.172506	0.131134
chr4	174321001	174331000	25	0.181997	0.139972
chr4	174322001	174332000	25	0.173436	0.128297
chr4	174323001	174333000	20	0.18634	0.14345
chr4	174324001	174334000	16	0.188595	0.137483
chr4	174325001	174335000	16	0.167592	0.115946
chr4	174326001	174336000	15	0.155171	0.105006
chr4	174327001	174337000	11	0.12639	0.0883624
chr4	174328001	174338000	11	0.0943525	0.0411711
chr4	174329001	174339000	13	0.0437963	0.00989026
chr4	174330001	174340000	12	0.0480454	0.0119441
chr4	174331001	174341000	10	0.0157369	-0.00658265
chr4	174332001	174342000	9	0.0205635	-0.00327571
chr4	174333001	174343000	8	0.0245696	-0.00184076
chr4	174334001	174344000	9	0.0573941	0.0500328
chr4	174335001	174345000	11	0.0494283	0.0427896
chr4	174336001	174346000	12	0.0650786	0.0547581
chr4	174337001	174347000	11	0.046851	0.0500582
chr4	174338001	174348000	14	0.0759656	0.0653143
chr4	174339001	174349000	18	0.0904342	0.0686296
chr4	174340001	174350000	30	0.106517	0.0843822
chr4	174341001	174351000	36	0.114749	0.0905356
chr4	174342001	174352000	43	0.122682	0.0979506
chr4	174343001	174353000	59	0.124936	0.0979839
chr4	174344001	174354000	66	0.112587	0.0815578
chr4	174345001	174355000	74	0.112329	0.0794286
chr4	174346001	174356000	79	0.107828	0.0759041
chr4	174347001	174357000	85	0.111499	0.0821737
chr4	174348001	174358000	89	0.11358	0.0870252
chr4	174349001	174359000	91	0.119325	0.0964583
chr4	174350001	174360000	82	0.117246	0.0938686
chr4	174351001	174361000	76	0.11424	0.0917028
chr4	174352001	174362000	73	0.104966	0.0823846
chr4	174353001	174363000	60	0.0908855	0.0736305
chr4	174354001	174364000	55	0.0951599	0.0783672
chr4	174355001	174365000	46	0.0940562	0.0838675
chr4	174356001	174366000	43	0.096028	0.0844278
chr4	174357001	174367000	48	0.0923766	0.0773711
chr4	174358001	174368000	43	0.0920354	0.072918
chr4	174359001	174369000	36	0.111707	0.0791935
chr4	174360001	174370000	37	0.107322	0.0737761
chr4	174361001	174371000	37	0.107322	0.0737761
chr4	174362001	174372000	33	0.115793	0.0828019
chr4	174363001	174373000	38	0.102272	0.0736328
chr4	174364001	174374000	46	0.174098	0.105045
chr4	174365001	174375000	48	0.174705	0.105842
chr4	174366001	174376000	53	0.168696	0.10006
chr4	174367001	174377000	48	0.178475	0.09899
chr4	174368001	174378000	47	0.175398	0.0903726
chr4	174369001	174379000	49	0.144997	0.0675862
chr4	174370001	174380000	48	0.143232	0.0671077
chr4	174371001	174381000	51	0.141997	0.0693682
chr4	174372001	174382000	55	0.134312	0.0645327
chr4	174373001	174383000	53	0.146615	0.0720017
chr4	174374001	174384000	45	0.0786865	0.0447788
chr4	174375001	174385000	43	0.0729833	0.0411119
chr4	174376001	174386000	40	0.0706309	0.035114
chr4	174377001	174387000	40	0.042962	0.0238997
chr4	174378001	174388000	45	0.0423548	0.02652
chr4	174379001	174389000	48	0.041344	0.0259034
chr4	174380001	174390000	47	0.0529499	0.0321261
chr4	174381001	174391000	48	0.0641858	0.0352908
chr4	174382001	174392000	45	0.0771158	0.0431697
chr4	174383001	174393000	45	0.109213	0.0554869
chr4	174384001	174394000	45	0.0932595	0.0485052
chr4	174385001	174395000	48	0.0888978	0.0485997
chr4	174386001	174396000	49	0.081259	0.0483945
chr4	174387001	174397000	45	0.0885755	0.0567019
chr4	174388001	174398000	46	0.0808642	0.050275
chr4	174389001	174399000	41	0.0895226	0.0592691
chr4	174390001	174400000	43	0.0840292	0.0554577
chr4	174391001	174401000	42	0.0752345	0.0507168
chr4	174392001	174402000	42	0.0678697	0.0435657
chr4	174393001	174403000	36	0.0371185	0.0269493
chr4	174394001	174404000	34	0.0447456	0.034535
chr4	174395001	174405000	32	0.0692395	0.0492113
chr4	174396001	174406000	30	0.103516	0.0762592
chr4	174397001	174407000	31	0.102964	0.072555
chr4	174398001	174408000	26	0.132715	0.0966755
chr4	174399001	174409000	26	0.129644	0.094523
chr4	174400001	174410000	25	0.129428	0.0943082
chr4	174401001	174411000	26	0.126957	0.0974639
chr4	174402001	174412000	28	0.123858	0.0889727
chr4	174403001	174413000	29	0.123117	0.0895617
chr4	174404001	174414000	31	0.121184	0.0907146
chr4	174405001	174415000	33	0.110114	0.0868734
chr4	174406001	174416000	37	0.127679	0.104104
chr4	174407001	174417000	41	0.151998	0.126346
chr4	174408001	174418000	42	0.159123	0.130863
chr4	174409001	174419000	45	0.163914	0.130886
chr4	174410001	174420000	53	0.190294	0.162514
chr4	174411001	174421000	54	0.198549	0.166576
chr4	174412001	174422000	54	0.207182	0.177006
chr4	174413001	174423000	56	0.200891	0.168635
chr4	174414001	174424000	54	0.212331	0.179343
chr4	174415001	174425000	51	0.222211	0.187129
chr4	174416001	174426000	49	0.210283	0.179612
chr4	174417001	174427000	45	0.20553	0.175487
chr4	174418001	174428000	48	0.197934	0.172704
chr4	174419001	174429000	49	0.201555	0.181086
chr4	174420001	174430000	42	0.193429	0.154206
chr4	174421001	174431000	37	0.193322	0.153307
chr4	174422001	174432000	34	0.190086	0.152709
chr4	174423001	174433000	32	0.21003	0.175304
chr4	174424001	174434000	38	0.301523	0.222071
chr4	174425001	174435000	45	0.345045	0.257169
chr4	174426001	174436000	44	0.373841	0.276956
chr4	174427001	174437000	45	0.399221	0.303572
chr4	174428001	174438000	41	0.431558	0.323549
chr4	174429001	174439000	41	0.459648	0.337198
chr4	174430001	174440000	39	0.474379	0.370174
chr4	174431001	174441000	45	0.476211	0.381494
chr4	174432001	174442000	51	0.468511	0.377108
chr4	174433001	174443000	52	0.467242	0.373108
chr4	174434001	174444000	46	0.440811	0.362141
chr4	174435001	174445000	38	0.425447	0.344024
chr4	174436001	174446000	35	0.420518	0.336587
chr4	174437001	174447000	34	0.404004	0.314992
chr4	174438001	174448000	33	0.407211	0.325347
chr4	174439001	174449000	28	0.40233	0.325916
chr4	174440001	174450000	28	0.387796	0.310715
chr4	174441001	174451000	26	0.333093	0.255235
chr4	174442001	174452000	21	0.293949	0.223663
chr4	174443001	174453000	22	0.32295	0.247664
chr4	174444001	174454000	23	0.345687	0.263851
chr4	174445001	174455000	24	0.364811	0.272913
chr4	174446001	174456000	28	0.349614	0.249588
chr4	174447001	174457000	27	0.320667	0.223541
chr4	174448001	174458000	29	0.304575	0.183583
chr4	174449001	174459000	29	0.303669	0.177774
chr4	174450001	174460000	31	0.277352	0.152699
chr4	174451001	174461000	32	0.271708	0.149877
chr4	174452001	174462000	33	0.253761	0.139899
chr4	174453001	174463000	38	0.204591	0.103717
chr4	174454001	174464000	38	0.14879	0.0798894
chr4	174455001	174465000	36	0.117926	0.0698328
chr4	174456001	174466000	30	0.103492	0.0607752
chr4	174457001	174467000	27	0.108806	0.0627188
chr4	174458001	174468000	23	0.12272	0.0780992
chr4	174459001	174469000	22	0.128491	0.0835755
chr4	174460001	174470000	18	0.139243	0.090134
chr4	174461001	174471000	13	0.106371	0.0687295
chr4	174462001	174472000	11	0.154633	0.0860732
chr4	174463001	174473000	3	0.11689	0.097505
chr4	174464001	174474000	2	0.0932075	0.0559452
chr4	174465001	174475000	2	0.0932075	0.0559452
chr4	174466001	174476000	2	0.0932075	0.0559452
chr4	174467001	174477000	2	0.0932075	0.0559452
chr4	174468001	174478000	2	0.0932075	0.0559452
chr4	174469001	174479000	2	0.0932075	0.0559452
chr4	174470001	174480000	2	0.0932075	0.0559452
chr4	174471001	174481000	2	0.0932075	0.0559452
chr4	174472001	174482000	2	0.0932075	0.0559452
chr4	174473001	174483000	2	0.0932075	0.0559452
chr4	174475001	174485000	1	0.187339	0.187339
chr4	174476001	174486000	6	0.143374	0.122979
chr4	174477001	174487000	12	0.14422	0.126641
chr4	174478001	174488000	15	0.149778	0.134291
chr4	174479001	174489000	20	0.199182	0.198203
chr4	174480001	174490000	25	0.218443	0.22279
chr4	174481001	174491000	27	0.220397	0.229505
chr4	174482001	174492000	27	0.220397	0.229505
chr4	174483001	174493000	27	0.220397	0.229505
chr4	174484001	174494000	27	0.220397	0.229505
chr4	174485001	174495000	30	0.201172	0.214793
chr4	174486001	174496000	27	0.235603	0.260561
chr4	174487001	174497000	23	0.264789	0.301981
chr4	174488001	174498000	22	0.265878	0.306434
chr4	174489001	174499000	19	0.234576	0.269869
chr4	174490001	174500000	21	0.250748	0.284793
chr4	174491001	174501000	22	0.258642	0.28804
chr4	174492001	174502000	24	0.249946	0.27667
chr4	174493001	174503000	28	0.249718	0.275184
chr4	174494001	174504000	33	0.251611	0.265387
chr4	174495001	174505000	30	0.271208	0.27678
chr4	174496001	174506000	32	0.280269	0.281074
chr4	174497001	174507000	30	0.277913	0.276739
chr4	174498001	174508000	28	0.289022	0.286125
chr4	174499001	174509000	26	0.299079	0.295225
chr4	174500001	174510000	19	0.287999	0.274579
chr4	174501001	174511000	16	0.285087	0.264619
chr4	174502001	174512000	14	0.304733	0.280763
chr4	174503001	174513000	10	0.3272	0.286562
chr4	174504001	174514000	5	0.379938	0.362602
chr4	174505001	174515000	4	0.444279	0.458223
chr4	174506001	174516000	5	0.173063	0.0310795
chr4	174507001	174517000	10	0.139453	0.0666474
chr4	174508001	174518000	12	0.141712	0.0735006
chr4	174509001	174519000	17	0.100604	0.0442145
chr4	174510001	174520000	17	0.100604	0.0442145
chr4	174511001	174521000	17	0.100604	0.0442145
chr4	174512001	174522000	17	0.100604	0.0442145
chr4	174513001	174523000	17	0.100604	0.0442145
chr4	174514001	174524000	17	0.100604	0.0442145
chr4	174515001	174525000	17	0.100604	0.0442145
chr4	174516001	174526000	12	0.0755603	0.0496874
chr4	174517001	174527000	7	0.0327533	0.0121674
chr4	174518001	174528000	5	-0.0376962	-0.0260722
chr4	174546001	174556000	2	0.0143959	0.0049677
chr4	174547001	174557000	2	0.0143959	0.0049677
chr4	174548001	174558000	2	0.0143959	0.0049677
chr4	174549001	174559000	2	0.0143959	0.0049677
chr4	174550001	174560000	2	0.0143959	0.0049677
chr4	174551001	174561000	2	0.0143959	0.0049677
chr4	174552001	174562000	2	0.0143959	0.0049677
chr4	174553001	174563000	2	0.0143959	0.0049677
chr4	174554001	174564000	2	0.0143959	0.0049677
chr4	174555001	174565000	2	0.0143959	0.0049677
chr4	174567001	174577000	1	-0.0585138	-0.0585138
chr4	174568001	174578000	2	-0.0630148	-0.0628962
chr4	174569001	174579000	5	0.0131475	-0.00615836
chr4	174570001	174580000	6	0.0394981	0.0153237
chr4	174571001	174581000	10	0.137057	0.0851337
chr4	174572001	174582000	10	0.137057	0.0851337
chr4	174573001	174583000	10	0.137057	0.0851337
chr4	174574001	174584000	12	0.140696	0.0908542
chr4	174575001	174585000	12	0.140696	0.0908542
chr4	174576001	174586000	12	0.140696	0.0908542
chr4	174577001	174587000	11	0.153477	0.104433
chr4	174578001	174588000	10	0.169513	0.121604
chr4	174579001	174589000	7	0.191558	0.160149
chr4	174580001	174590000	6	0.201501	0.166385
chr4	174581001	174591000	2	0.152818	0.119457
chr4	174582001	174592000	2	0.152818	0.119457
chr4	174583001	174593000	2	0.152818	0.119457
chr4	174593001	174603000	9	0.0912821	0.0618653
chr4	174594001	174604000	15	0.122827	0.0909333
chr4	174595001	174605000	28	0.0827353	0.0617062
chr4	174596001	174606000	28	0.0827353	0.0617062
chr4	174597001	174607000	28	0.0827353	0.0617062
chr4	174598001	174608000	28	0.0827353	0.0617062
chr4	174599001	174609000	28	0.0827353	0.0617062
chr4	174600001	174610000	28	0.0827353	0.0617062
chr4	174601001	174611000	28	0.0827353	0.0617062
chr4	174602001	174612000	28	0.0827353	0.0617062
chr4	174603001	174613000	19	0.0790434	0.0616308
chr4	174604001	174614000	13	0.0319034	0.0279825
chr4	174608001	174618000	5	0.0608188	0.046777
chr4	174609001	174619000	11	0.0637304	0.0479567
chr4	174610001	174620000	18	0.0725577	0.0639131
chr4	174611001	174621000	27	0.0676033	0.0599781
chr4	174612001	174622000	29	0.0630737	0.0531645
chr4	174613001	174623000	35	0.0699225	0.0594255
chr4	174614001	174624000	48	0.0684469	0.0569834
chr4	174615001	174625000	60	0.0677654	0.0571686
chr4	174616001	174626000	61	0.068539	0.0579268
chr4	174617001	174627000	72	0.0644429	0.0557675
chr4	174618001	174628000	74	0.0644218	0.0559698
chr4	174619001	174629000	72	0.0646496	0.0569858
chr4	174620001	174630000	66	0.0631066	0.0542881
chr4	174621001	174631000	57	0.0638004	0.0546323
chr4	174622001	174632000	55	0.0659877	0.0580306
chr4	174623001	174633000	50	0.060384	0.0530621
chr4	174624001	174634000	60	0.0650665	0.0582239
chr4	174625001	174635000	52	0.0730799	0.0622528
chr4	174626001	174636000	51	0.0723802	0.0614456
chr4	174627001	174637000	40	0.0794498	0.0662999
chr4	174628001	174638000	33	0.0828674	0.0694429
chr4	174629001	174639000	29	0.0840688	0.0702332
chr4	174630001	174640000	28	0.0834969	0.0690646
chr4	174631001	174641000	28	0.0834969	0.0690646
chr4	174632001	174642000	28	0.0834969	0.0690646
chr4	174633001	174643000	27	0.0856893	0.0716394
chr4	174634001	174644000	4	0.179649	0.109655
chr4	174642001	174652000	11	0.0198583	0.0152655
chr4	174643001	174653000	15	0.0668854	0.0494838
chr4	174644001	174654000	15	0.0668854	0.0494838
chr4	174645001	174655000	15	0.0668854	0.0494838
chr4	174646001	174656000	18	0.10657	0.0840156
chr4	174647001	174657000	22	0.115175	0.0822699
chr4	174648001	174658000	22	0.115175	0.0822699
chr4	174649001	174659000	22	0.115175	0.0822699
chr4	174650001	174660000	22	0.115175	0.0822699
chr4	174651001	174661000	22	0.115175	0.0822699
chr4	174652001	174662000	11	0.200026	0.149274
chr4	174653001	174663000	7	0.248723	0.152526
chr4	174654001	174664000	7	0.248723	0.152526
chr4	174655001	174665000	7	0.248723	0.152526
chr4	174656001	174666000	4	0.169288	0.0744139
chr4	174670001	174680000	2	0.311743	0.209431
chr4	174671001	174681000	2	0.311743	0.209431
chr4	174672001	174682000	2	0.311743	0.209431
chr4	174673001	174683000	2	0.311743	0.209431
chr4	174674001	174684000	2	0.311743	0.209431
chr4	174675001	174685000	2	0.311743	0.209431
chr4	174676001	174686000	2	0.311743	0.209431
chr4	174677001	174687000	2	0.311743	0.209431
chr4	174678001	174688000	2	0.311743	0.209431
chr4	174679001	174689000	2	0.311743	0.209431
chr4	174681001	174691000	12	0.119183	0.100012
chr4	174682001	174692000	18	0.1032	0.0921682
chr4	174683001	174693000	18	0.1032	0.0921682
chr4	174684001	174694000	18	0.1032	0.0921682
chr4	174685001	174695000	24	0.100018	0.0916418
chr4	174686001	174696000	29	0.113055	0.105186
chr4	174687001	174697000	34	0.150861	0.122263
chr4	174688001	174698000	43	0.167349	0.138998
chr4	174689001	174699000	51	0.167736	0.143678
chr4	174690001	174700000	55	0.16573	0.141785
chr4	174691001	174701000	44	0.178531	0.154214
chr4	174692001	174702000	39	0.198699	0.166105
chr4	174693001	174703000	39	0.198699	0.166105
chr4	174694001	174704000	39	0.198699	0.166105
chr4	174695001	174705000	33	0.221255	0.179931
chr4	174696001	174706000	28	0.225611	0.18167
chr4	174697001	174707000	23	0.192157	0.173051
chr4	174698001	174708000	14	0.160859	0.154302
chr4	174699001	174709000	6	0.14776	0.134928
chr4	174700001	174710000	2	0.169188	0.169472
chr4	174701001	174711000	1	0.151606	0.151606
chr4	174799001	174809000	1	-0.0386287	-0.0386287
chr4	174800001	174810000	1	-0.0386287	-0.0386287
chr4	174801001	174811000	1	-0.0386287	-0.0386287
chr4	174802001	174812000	6	0.191061	0.124255
chr4	174803001	174813000	6	0.191061	0.124255
chr4	174804001	174814000	6	0.191061	0.124255
chr4	174805001	174815000	6	0.191061	0.124255
chr4	174806001	174816000	6	0.191061	0.124255
chr4	174807001	174817000	6	0.191061	0.124255
chr4	174808001	174818000	6	0.191061	0.124255
chr4	174809001	174819000	5	0.224846	0.156832
chr4	174810001	174820000	5	0.224846	0.156832
chr4	174811001	174821000	5	0.224846	0.156832
chr4	174857001	174867000	4	0.0459853	0.0375217
chr4	174858001	174868000	7	0.0951987	0.11231
chr4	174859001	174869000	9	0.114139	0.131067
chr4	174860001	174870000	9	0.114139	0.131067
chr4	174861001	174871000	9	0.114139	0.131067
chr4	174862001	174872000	9	0.114139	0.131067
chr4	174863001	174873000	9	0.114139	0.131067
chr4	174864001	174874000	9	0.114139	0.131067
chr4	174865001	174875000	14	0.178809	0.163621
chr4	174866001	174876000	28	0.103846	0.103616
chr4	174867001	174877000	24	0.111109	0.114632
chr4	174868001	174878000	21	0.105397	0.100719
chr4	174869001	174879000	19	0.101542	0.0906133
chr4	174870001	174880000	19	0.101542	0.0906133
chr4	174871001	174881000	19	0.101542	0.0906133
chr4	174872001	174882000	19	0.101542	0.0906133
chr4	174873001	174883000	43	0.0534818	0.0625527
chr4	174874001	174884000	53	0.0433852	0.0553485
chr4	174875001	174885000	49	0.030136	0.0467612
chr4	174876001	174886000	38	0.148266	0.111726
chr4	174877001	174887000	38	0.148266	0.111726
chr4	174878001	174888000	38	0.148266	0.111726
chr4	174879001	174889000	38	0.148266	0.111726
chr4	174880001	174890000	42	0.150331	0.118372
chr4	174881001	174891000	58	0.166659	0.143741
chr4	174882001	174892000	67	0.169732	0.147346
chr4	174883001	174893000	50	0.242186	0.19045
chr4	174884001	174894000	50	0.283886	0.208142
chr4	174885001	174895000	56	0.26668	0.181781
chr4	174886001	174896000	60	0.182936	0.136361
chr4	174887001	174897000	71	0.169276	0.117148
chr4	174888001	174898000	77	0.173233	0.119014
chr4	174889001	174899000	81	0.180383	0.125844
chr4	174890001	174900000	79	0.183376	0.123719
chr4	174891001	174901000	65	0.187	0.107966
chr4	174892001	174902000	60	0.20069	0.111271
chr4	174893001	174903000	58	0.187967	0.10591
chr4	174894001	174904000	67	0.143095	0.0905966
chr4	174895001	174905000	77	0.106256	0.0690273
chr4	174896001	174906000	85	0.0896437	0.058616
chr4	174897001	174907000	82	0.0968179	0.0696674
chr4	174898001	174908000	78	0.0943695	0.0680391
chr4	174899001	174909000	78	0.0831868	0.0581513
chr4	174900001	174910000	80	0.101812	0.0697051
chr4	174901001	174911000	78	0.0900717	0.0636796
chr4	174902001	174912000	76	0.0766281	0.0537008
chr4	174903001	174913000	72	0.085526	0.0601703
chr4	174904001	174914000	53	0.0981121	0.0618257
chr4	174905001	174915000	36	0.150115	0.105281
chr4	174906001	174916000	22	0.224137	0.176913
chr4	174907001	174917000	16	0.274832	0.231112
chr4	174908001	174918000	16	0.246017	0.212121
chr4	174909001	174919000	17	0.251615	0.2036
chr4	174910001	174920000	14	0.179006	0.154669
chr4	174911001	174921000	14	0.179006	0.154669
chr4	174912001	174922000	12	0.182467	0.154791
chr4	174913001	174923000	13	0.136515	0.110889
chr4	174914001	174924000	14	0.126895	0.103975
chr4	174915001	174925000	15	0.119823	0.0951528
chr4	174916001	174926000	15	0.0949715	0.0695791
chr4	174917001	174927000	14	0.0572538	0.0432028
chr4	174918001	174928000	13	0.0588301	0.0539185
chr4	174919001	174929000	10	0.0376152	0.0674988
chr4	174920001	174930000	9	0.036089	0.0693033
chr4	174921001	174931000	10	0.046805	0.0856855
chr4	174922001	174932000	12	0.0520678	0.0824355
chr4	174923001	174933000	12	0.0706362	0.0987353
chr4	174924001	174934000	11	0.0782672	0.10643
chr4	174925001	174935000	10	0.0877882	0.119909
chr4	174926001	174936000	10	0.0972221	0.118551
chr4	174927001	174937000	13	0.0630996	0.0702879
chr4	174928001	174938000	13	0.056284	0.0572294
chr4	174929001	174939000	14	0.0457075	0.0413451
chr4	174930001	174940000	17	0.0658051	0.0537516
chr4	174931001	174941000	19	0.0919782	0.062708
chr4	174932001	174942000	22	0.135122	0.100069
chr4	174933001	174943000	27	0.161552	0.120377
chr4	174934001	174944000	32	0.197517	0.150706
chr4	174935001	174945000	36	0.199204	0.152194
chr4	174936001	174946000	40	0.226248	0.179782
chr4	174937001	174947000	38	0.226741	0.186946
chr4	174938001	174948000	37	0.230783	0.190286
chr4	174939001	174949000	34	0.247877	0.20313
chr4	174940001	174950000	31	0.26039	0.211983
chr4	174941001	174951000	28	0.260372	0.216452
chr4	174942001	174952000	23	0.262507	0.213836
chr4	174943001	174953000	16	0.289418	0.23462
chr4	174944001	174954000	12	0.233447	0.193369
chr4	174945001	174955000	19	0.214943	0.160874
chr4	174946001	174956000	24	0.222222	0.165389
chr4	174947001	174957000	22	0.249938	0.186152
chr4	174948001	174958000	22	0.249938	0.186152
chr4	174949001	174959000	22	0.249938	0.186152
chr4	174950001	174960000	22	0.249938	0.186152
chr4	174951001	174961000	22	0.249938	0.186152
chr4	174952001	174962000	22	0.249938	0.186152
chr4	174953001	174963000	22	0.249938	0.186152
chr4	174954001	174964000	21	0.261025	0.188401
chr4	174955001	174965000	10	0.327327	0.256385
chr4	174958001	174968000	3	0.0428094	0.0428094
chr4	174959001	174969000	5	0.0657019	0.0717142
chr4	174960001	174970000	10	0.254443	0.187975
chr4	174961001	174971000	13	0.214166	0.161221
chr4	174962001	174972000	15	0.218263	0.173209
chr4	174963001	174973000	17	0.231334	0.182536
chr4	174964001	174974000	22	0.258705	0.200908
chr4	174965001	174975000	26	0.254549	0.189268
chr4	174966001	174976000	30	0.257181	0.188982
chr4	174967001	174977000	37	0.2555	0.182875
chr4	174968001	174978000	36	0.287407	0.20747
chr4	174969001	174979000	40	0.315089	0.23646
chr4	174970001	174980000	40	0.314439	0.237004
chr4	174971001	174981000	41	0.333586	0.247025
chr4	174972001	174982000	42	0.340894	0.250612
chr4	174973001	174983000	45	0.365916	0.277997
chr4	174974001	174984000	46	0.377377	0.297518
chr4	174975001	174985000	46	0.385163	0.30655
chr4	174976001	174986000	52	0.41693	0.339402
chr4	174977001	174987000	47	0.432383	0.36208
chr4	174978001	174988000	50	0.432293	0.366567
chr4	174979001	174989000	44	0.436558	0.366107
chr4	174980001	174990000	45	0.429515	0.361068
chr4	174981001	174991000	49	0.447182	0.387431
chr4	174982001	174992000	54	0.478581	0.426513
chr4	174983001	174993000	55	0.486006	0.434428
chr4	174984001	174994000	52	0.493119	0.430024
chr4	174985001	174995000	50	0.497467	0.438587
chr4	174986001	174996000	43	0.494245	0.444232
chr4	174987001	174997000	44	0.49582	0.447112
chr4	174988001	174998000	41	0.500014	0.439866
chr4	174989001	174999000	44	0.491779	0.421644
chr4	174990001	175000000	43	0.497062	0.419125
chr4	174991001	175001000	40	0.480219	0.403367
chr4	174992001	175002000	37	0.427397	0.33608
chr4	174993001	175003000	34	0.4261	0.324175
chr4	174994001	175004000	39	0.436454	0.353831
chr4	174995001	175005000	44	0.414189	0.333499
chr4	174996001	175006000	44	0.406335	0.312483
chr4	174997001	175007000	48	0.416962	0.321936
chr4	174998001	175008000	48	0.424079	0.332746
chr4	174999001	175009000	49	0.430533	0.343565
chr4	175000001	175010000	46	0.449734	0.368763
chr4	175001001	175011000	43	0.469917	0.386054
chr4	175002001	175012000	40	0.48079	0.405996
chr4	175003001	175013000	42	0.471422	0.391268
chr4	175004001	175014000	40	0.466073	0.372386
chr4	175005001	175015000	36	0.50651	0.410483
chr4	175006001	175016000	41	0.512441	0.436607
chr4	175007001	175017000	41	0.50799	0.44976
chr4	175008001	175018000	44	0.504519	0.443992
chr4	175009001	175019000	46	0.503224	0.449063
chr4	175010001	175020000	49	0.488121	0.427983
chr4	175011001	175021000	55	0.486389	0.427961
chr4	175012001	175022000	59	0.46047	0.393273
chr4	175013001	175023000	62	0.425513	0.362029
chr4	175014001	175024000	70	0.37965	0.30128
chr4	175015001	175025000	72	0.359359	0.283061
chr4	175016001	175026000	68	0.327251	0.24645
chr4	175017001	175027000	65	0.302651	0.224193
chr4	175018001	175028000	61	0.281384	0.204359
chr4	175019001	175029000	56	0.254497	0.181711
chr4	175020001	175030000	54	0.229592	0.166261
chr4	175021001	175031000	47	0.140431	0.107351
chr4	175022001	175032000	42	0.151189	0.117082
chr4	175023001	175033000	35	0.132551	0.101968
chr4	175024001	175034000	25	0.155606	0.11307
chr4	175025001	175035000	39	0.127755	0.0814872
chr4	175026001	175036000	47	0.110037	0.0728374
chr4	175027001	175037000	54	0.0681646	0.0508157
chr4	175028001	175038000	58	0.0717908	0.0529168
chr4	175029001	175039000	62	0.118044	0.0725619
chr4	175030001	175040000	71	0.167148	0.100983
chr4	175031001	175041000	85	0.195408	0.121833
chr4	175032001	175042000	93	0.18877	0.120462
chr4	175033001	175043000	101	0.182665	0.113839
chr4	175034001	175044000	106	0.185219	0.11915
chr4	175035001	175045000	92	0.195607	0.128914
chr4	175036001	175046000	82	0.211574	0.144975
chr4	175037001	175047000	71	0.228576	0.1616
chr4	175038001	175048000	66	0.235031	0.168752
chr4	175039001	175049000	61	0.217847	0.155674
chr4	175040001	175050000	51	0.186374	0.123234
chr4	175041001	175051000	40	0.132592	0.083216
chr4	175042001	175052000	35	0.115298	0.0698476
chr4	175043001	175053000	31	0.167336	0.11268
chr4	175044001	175054000	26	0.149374	0.0965698
chr4	175045001	175055000	24	0.150221	0.106587
chr4	175046001	175056000	26	0.168862	0.120786
chr4	175047001	175057000	31	0.155949	0.107167
chr4	175048001	175058000	33	0.151471	0.104202
chr4	175049001	175059000	34	0.149382	0.10285
chr4	175050001	175060000	37	0.142753	0.104169
chr4	175051001	175061000	43	0.135441	0.100439
chr4	175052001	175062000	45	0.136491	0.0975927
chr4	175053001	175063000	50	0.113097	0.0871098
chr4	175054001	175064000	50	0.142956	0.104503
chr4	175055001	175065000	54	0.141207	0.0979661
chr4	175056001	175066000	58	0.183221	0.118506
chr4	175057001	175067000	61	0.245941	0.156344
chr4	175058001	175068000	88	0.396088	0.276202
chr4	175059001	175069000	96	0.413142	0.289465
chr4	175060001	175070000	99	0.422069	0.293505
chr4	175061001	175071000	92	0.443665	0.315559
chr4	175062001	175072000	90	0.461782	0.33293
chr4	175063001	175073000	83	0.486006	0.354251
chr4	175064001	175074000	88	0.491746	0.355719
chr4	175065001	175075000	86	0.50155	0.360905
chr4	175066001	175076000	81	0.511638	0.360678
chr4	175067001	175077000	78	0.505783	0.348648
chr4	175068001	175078000	54	0.40976	0.23263
chr4	175069001	175079000	52	0.319014	0.181157
chr4	175070001	175080000	48	0.295364	0.171137
chr4	175071001	175081000	50	0.276024	0.154216
chr4	175072001	175082000	49	0.268106	0.147719
chr4	175073001	175083000	49	0.300305	0.171413
chr4	175074001	175084000	49	0.288854	0.153079
chr4	175075001	175085000	45	0.329149	0.183487
chr4	175076001	175086000	45	0.338413	0.202078
chr4	175077001	175087000	40	0.341696	0.206711
chr4	175078001	175088000	36	0.384996	0.242549
chr4	175079001	175089000	33	0.486102	0.314243
chr4	175080001	175090000	30	0.517698	0.348009
chr4	175081001	175091000	27	0.530415	0.38162
chr4	175082001	175092000	26	0.549698	0.406149
chr4	175083001	175093000	30	0.50463	0.344461
chr4	175084001	175094000	28	0.509885	0.37459
chr4	175085001	175095000	31	0.4913	0.355621
chr4	175086001	175096000	35	0.477462	0.342469
chr4	175087001	175097000	41	0.467355	0.333858
chr4	175088001	175098000	45	0.427186	0.289781
chr4	175089001	175099000	53	0.344562	0.222348
chr4	175090001	175100000	56	0.333786	0.20319
chr4	175091001	175101000	57	0.333468	0.198907
chr4	175092001	175102000	59	0.299246	0.174314
chr4	175093001	175103000	56	0.269762	0.152639
chr4	175094001	175104000	51	0.219357	0.123367
chr4	175095001	175105000	48	0.194429	0.105498
chr4	175096001	175106000	50	0.12109	0.0617077
chr4	175097001	175107000	55	0.0531216	0.0309095
chr4	175098001	175108000	54	0.0530006	0.0307511
chr4	175099001	175109000	55	0.0384673	0.0151083
chr4	175100001	175110000	64	0.0346675	0.0124183
chr4	175101001	175111000	68	0.0426141	0.0138505
chr4	175102001	175112000	72	0.0399546	0.0089597
chr4	175103001	175113000	72	0.0403871	0.00933547
chr4	175104001	175114000	79	0.0373572	0.00657131
chr4	175105001	175115000	82	0.0401002	0.0100046
chr4	175106001	175116000	78	0.031697	0.00536872
chr4	175107001	175117000	74	0.0257473	0.00271051
chr4	175108001	175118000	70	0.0266456	0.00245679
chr4	175109001	175119000	57	0.0303316	0.00385678
chr4	175110001	175120000	44	0.0365525	0.00714401
chr4	175111001	175121000	37	0.0220177	0.00529911
chr4	175112001	175122000	29	0.0278678	0.0127469
chr4	175113001	175123000	26	0.0260286	0.0131113
chr4	175114001	175124000	22	0.0311401	0.0243645
chr4	175115001	175125000	21	0.051212	0.0361791
chr4	175116001	175126000	27	0.117914	0.0869797
chr4	175117001	175127000	23	0.140686	0.109173
chr4	175118001	175128000	24	0.13993	0.107498
chr4	175119001	175129000	28	0.132544	0.0990834
chr4	175120001	175130000	33	0.125383	0.0988604
chr4	175121001	175131000	37	0.133014	0.104793
chr4	175122001	175132000	40	0.128342	0.0986856
chr4	175123001	175133000	45	0.128602	0.103242
chr4	175124001	175134000	46	0.12965	0.10595
chr4	175125001	175135000	49	0.115801	0.0968261
chr4	175126001	175136000	46	0.120671	0.0988958
chr4	175127001	175137000	58	0.11156	0.0949613
chr4	175128001	175138000	75	0.108655	0.0908215
chr4	175129001	175139000	85	0.104557	0.0865876
chr4	175130001	175140000	88	0.102677	0.0826695
chr4	175131001	175141000	98	0.097546	0.0785
chr4	175132001	175142000	97	0.0978599	0.0796527
chr4	175133001	175143000	98	0.0940418	0.0753313
chr4	175134001	175144000	97	0.0984633	0.0789517
chr4	175135001	175145000	99	0.102072	0.0815769
chr4	175136001	175146000	95	0.0900765	0.0753333
chr4	175137001	175147000	84	0.0961529	0.078702
chr4	175138001	175148000	68	0.0989584	0.0820752
chr4	175139001	175149000	59	0.111521	0.0928249
chr4	175140001	175150000	53	0.116493	0.097664
chr4	175141001	175151000	42	0.148745	0.11528
chr4	175142001	175152000	43	0.148486	0.115035
chr4	175143001	175153000	37	0.163959	0.126729
chr4	175144001	175154000	40	0.147787	0.109941
chr4	175145001	175155000	43	0.123029	0.0861115
chr4	175146001	175156000	41	0.116187	0.0769977
chr4	175147001	175157000	45	0.11913	0.075797
chr4	175148001	175158000	58	0.0874575	0.0528486
chr4	175149001	175159000	78	0.0500309	0.0240308
chr4	175150001	175160000	77	0.0475912	0.0223549
chr4	175151001	175161000	74	0.0302052	0.0138203
chr4	175152001	175162000	71	0.0269889	0.0114731
chr4	175153001	175163000	70	0.0264886	0.0107052
chr4	175154001	175164000	62	0.0224357	0.00762629
chr4	175155001	175165000	51	0.0216514	0.00647247
chr4	175156001	175166000	49	0.0221165	0.00656751
chr4	175157001	175167000	65	-0.00991166	-0.0156442
chr4	175158001	175168000	68	-0.00259369	-0.0103286
chr4	175159001	175169000	53	0.00777846	-0.0046371
chr4	175160001	175170000	67	0.0297666	0.00890049
chr4	175161001	175171000	78	0.0253156	0.00688289
chr4	175162001	175172000	87	0.0204592	0.00346308
chr4	175163001	175173000	101	0.0250516	0.00536821
chr4	175164001	175174000	117	0.0189672	0.00121909
chr4	175165001	175175000	136	0.0127252	-0.0028475
chr4	175166001	175176000	141	0.0124101	-0.00240123
chr4	175167001	175177000	137	0.0229884	0.005934
chr4	175168001	175178000	129	0.0191812	0.00316373
chr4	175169001	175179000	126	0.0228481	0.00570421
chr4	175170001	175180000	123	0.0132488	0.000375646
chr4	175171001	175181000	114	0.0143829	0.000407145
chr4	175172001	175182000	115	0.0233489	0.00690145
chr4	175173001	175183000	105	0.0249537	0.00833018
chr4	175174001	175184000	91	0.0363826	0.0162718
chr4	175175001	175185000	79	0.0538345	0.028414
chr4	175176001	175186000	79	0.0539669	0.0281433
chr4	175177001	175187000	63	0.0564039	0.0275909
chr4	175178001	175188000	55	0.0644884	0.0326422
chr4	175179001	175189000	51	0.0607465	0.0291097
chr4	175180001	175190000	42	0.0770132	0.0406508
chr4	175181001	175191000	44	0.0742109	0.0407884
chr4	175182001	175192000	37	0.0636195	0.0342587
chr4	175183001	175193000	37	0.0439054	0.0241569
chr4	175184001	175194000	42	0.0346994	0.0171607
chr4	175185001	175195000	41	0.0214204	0.00914411
chr4	175186001	175196000	41	0.0325133	0.0152615
chr4	175187001	175197000	44	0.0262721	0.0107783
chr4	175188001	175198000	48	0.0402552	0.0214332
chr4	175189001	175199000	55	0.051522	0.0291635
chr4	175190001	175200000	57	0.0553076	0.0321456
chr4	175191001	175201000	57	0.0594274	0.0347053
chr4	175192001	175202000	64	0.0621105	0.0367901
chr4	175193001	175203000	67	0.0631215	0.0375423
chr4	175194001	175204000	70	0.0739341	0.042582
chr4	175195001	175205000	71	0.0797078	0.0477468
chr4	175196001	175206000	69	0.0807458	0.0506135
chr4	175197001	175207000	65	0.0883067	0.0562175
chr4	175198001	175208000	62	0.0966343	0.0621406
chr4	175199001	175209000	54	0.106541	0.0715881
chr4	175200001	175210000	49	0.102883	0.0672582
chr4	175201001	175211000	49	0.0991745	0.0654906
chr4	175202001	175212000	44	0.108683	0.072629
chr4	175203001	175213000	37	0.122056	0.0834264
chr4	175204001	175214000	27	0.126134	0.0958486
chr4	175205001	175215000	20	0.146046	0.11452
chr4	175206001	175216000	17	0.148708	0.112351
chr4	175207001	175217000	14	0.151096	0.117453
chr4	175208001	175218000	11	0.115274	0.0842817
chr4	175209001	175219000	9	0.065752	0.0483277
chr4	175210001	175220000	10	0.0648698	0.0490856
chr4	175211001	175221000	8	0.0718224	0.0521731
chr4	175212001	175222000	4	0.0185087	0.00912867
chr4	175213001	175223000	12	0.151417	0.0828486
chr4	175214001	175224000	17	0.116993	0.066792
chr4	175215001	175225000	18	0.113636	0.0661873
chr4	175216001	175226000	23	0.190023	0.116842
chr4	175217001	175227000	33	0.255181	0.165381
chr4	175218001	175228000	36	0.282795	0.19132
chr4	175219001	175229000	38	0.2991	0.206022
chr4	175220001	175230000	43	0.297092	0.207064
chr4	175221001	175231000	46	0.282784	0.198676
chr4	175222001	175232000	48	0.270712	0.191724
chr4	175223001	175233000	47	0.281706	0.208177
chr4	175224001	175234000	48	0.312653	0.241225
chr4	175225001	175235000	51	0.299401	0.226005
chr4	175226001	175236000	51	0.299736	0.228318
chr4	175227001	175237000	42	0.278734	0.212618
chr4	175228001	175238000	43	0.24079	0.177342
chr4	175229001	175239000	45	0.207912	0.151505
chr4	175230001	175240000	52	0.209824	0.15038
chr4	175231001	175241000	56	0.202782	0.143965
chr4	175232001	175242000	54	0.217549	0.157785
chr4	175233001	175243000	47	0.207495	0.148534
chr4	175234001	175244000	42	0.170835	0.121092
chr4	175235001	175245000	40	0.178887	0.12905
chr4	175236001	175246000	38	0.185264	0.130312
chr4	175237001	175247000	37	0.18795	0.132323
chr4	175238001	175248000	33	0.2026	0.144553
chr4	175239001	175249000	36	0.248368	0.185526
chr4	175240001	175250000	23	0.258228	0.197655
chr4	175241001	175251000	15	0.330139	0.273003
chr4	175242001	175252000	18	0.275085	0.207001
chr4	175243001	175253000	26	0.29614	0.22367
chr4	175244001	175254000	32	0.361782	0.294792
chr4	175245001	175255000	34	0.365986	0.301091
chr4	175246001	175256000	38	0.370288	0.304877
chr4	175247001	175257000	64	0.358941	0.306909
chr4	175248001	175258000	77	0.374988	0.326866
chr4	175249001	175259000	82	0.382107	0.331391
chr4	175250001	175260000	95	0.39845	0.349996
chr4	175251001	175261000	101	0.402338	0.35623
chr4	175252001	175262000	100	0.404187	0.358858
chr4	175253001	175263000	95	0.408268	0.365543
chr4	175254001	175264000	89	0.39587	0.348789
chr4	175255001	175265000	88	0.395465	0.349679
chr4	175256001	175266000	83	0.390558	0.341375
chr4	175257001	175267000	59	0.413583	0.358762
chr4	175258001	175268000	49	0.400192	0.32894
chr4	175259001	175269000	39	0.385705	0.308172
chr4	175260001	175270000	29	0.325821	0.238582
chr4	175261001	175271000	24	0.300958	0.210042
chr4	175262001	175272000	25	0.308997	0.216771
chr4	175263001	175273000	28	0.331625	0.23182
chr4	175264001	175274000	30	0.349533	0.250741
chr4	175265001	175275000	34	0.334971	0.238941
chr4	175266001	175276000	36	0.328875	0.245635
chr4	175267001	175277000	38	0.307951	0.228911
chr4	175268001	175278000	37	0.299684	0.227778
chr4	175269001	175279000	36	0.305501	0.237936
chr4	175270001	175280000	37	0.28072	0.216754
chr4	175271001	175281000	39	0.264919	0.203057
chr4	175272001	175282000	40	0.270142	0.220163
chr4	175273001	175283000	37	0.248688	0.204104
chr4	175274001	175284000	42	0.237579	0.197624
chr4	175275001	175285000	39	0.279773	0.230564
chr4	175276001	175286000	40	0.316599	0.258461
chr4	175277001	175287000	42	0.354802	0.292501
chr4	175278001	175288000	47	0.373914	0.313543
chr4	175279001	175289000	51	0.380621	0.312743
chr4	175280001	175290000	55	0.39682	0.325287
chr4	175281001	175291000	55	0.408019	0.333335
chr4	175282001	175292000	56	0.419953	0.340423
chr4	175283001	175293000	62	0.415857	0.332448
chr4	175284001	175294000	65	0.424267	0.328239
chr4	175285001	175295000	64	0.411049	0.318311
chr4	175286001	175296000	64	0.395622	0.296618
chr4	175287001	175297000	65	0.3761	0.277666
chr4	175288001	175298000	68	0.356665	0.25564
chr4	175289001	175299000	67	0.358422	0.260848
chr4	175290001	175300000	68	0.373435	0.273928
chr4	175291001	175301000	72	0.368388	0.264372
chr4	175292001	175302000	72	0.375844	0.272867
chr4	175293001	175303000	73	0.385935	0.28951
chr4	175294001	175304000	65	0.392945	0.304014
chr4	175295001	175305000	69	0.392843	0.299373
chr4	175296001	175306000	68	0.389789	0.291283
chr4	175297001	175307000	70	0.394448	0.294592
chr4	175298001	175308000	66	0.398646	0.298706
chr4	175299001	175309000	66	0.396625	0.296265
chr4	175300001	175310000	59	0.383432	0.28098
chr4	175301001	175311000	52	0.385381	0.288108
chr4	175302001	175312000	49	0.372109	0.263467
chr4	175303001	175313000	43	0.348679	0.239908
chr4	175304001	175314000	44	0.345946	0.222509
chr4	175305001	175315000	46	0.348916	0.225435
chr4	175306001	175316000	47	0.359755	0.239142
chr4	175307001	175317000	49	0.363971	0.236472
chr4	175308001	175318000	46	0.36961	0.231247
chr4	175309001	175319000	45	0.35427	0.216123
chr4	175310001	175320000	45	0.346002	0.205381
chr4	175311001	175321000	49	0.350884	0.209466
chr4	175312001	175322000	52	0.362153	0.230624
chr4	175313001	175323000	53	0.368151	0.230667
chr4	175314001	175324000	50	0.370237	0.240722
chr4	175315001	175325000	48	0.364229	0.239997
chr4	175316001	175326000	48	0.364303	0.245543
chr4	175317001	175327000	40	0.345405	0.229349
chr4	175318001	175328000	45	0.357998	0.247688
chr4	175319001	175329000	52	0.359295	0.244059
chr4	175320001	175330000	53	0.347726	0.236064
chr4	175321001	175331000	51	0.344455	0.235064
chr4	175322001	175332000	50	0.318975	0.210305
chr4	175323001	175333000	46	0.303505	0.203563
chr4	175324001	175334000	51	0.301666	0.206816
chr4	175325001	175335000	51	0.310685	0.219083
chr4	175326001	175336000	47	0.308948	0.220175
chr4	175327001	175337000	44	0.315374	0.228222
chr4	175328001	175338000	36	0.301899	0.22036
chr4	175329001	175339000	27	0.29916	0.229725
chr4	175330001	175340000	24	0.326815	0.263338
chr4	175331001	175341000	22	0.315038	0.261364
chr4	175332001	175342000	18	0.330873	0.272151
chr4	175333001	175343000	19	0.334481	0.268548
chr4	175334001	175344000	15	0.335624	0.263748
chr4	175335001	175345000	11	0.293332	0.204135
chr4	175336001	175346000	15	0.320345	0.230462
chr4	175337001	175347000	17	0.308831	0.225806
chr4	175338001	175348000	20	0.330727	0.255613
chr4	175339001	175349000	22	0.346704	0.263322
chr4	175340001	175350000	27	0.33141	0.250283
chr4	175341001	175351000	33	0.340684	0.269788
chr4	175342001	175352000	38	0.341748	0.284347
chr4	175343001	175353000	39	0.346123	0.286319
chr4	175344001	175354000	40	0.343715	0.274808
chr4	175345001	175355000	41	0.332729	0.258489
chr4	175346001	175356000	41	0.321536	0.25015
chr4	175347001	175357000	45	0.316943	0.239743
chr4	175348001	175358000	46	0.300503	0.224571
chr4	175349001	175359000	48	0.290899	0.221247
chr4	175350001	175360000	53	0.276949	0.207181
chr4	175351001	175361000	55	0.26485	0.196345
chr4	175352001	175362000	51	0.250136	0.182074
chr4	175353001	175363000	60	0.21475	0.167723
chr4	175354001	175364000	62	0.232514	0.173926
chr4	175355001	175365000	60	0.231538	0.171815
chr4	175356001	175366000	59	0.230692	0.172186
chr4	175357001	175367000	56	0.233186	0.173607
chr4	175358001	175368000	52	0.232834	0.171281
chr4	175359001	175369000	50	0.244173	0.183651
chr4	175360001	175370000	43	0.2772	0.213602
chr4	175361001	175371000	42	0.268935	0.219128
chr4	175362001	175372000	41	0.268402	0.222215
chr4	175363001	175373000	30	0.320892	0.268856
chr4	175364001	175374000	29	0.29195	0.26287
chr4	175365001	175375000	30	0.302965	0.283604
chr4	175366001	175376000	29	0.296705	0.270077
chr4	175367001	175377000	28	0.306345	0.288812
chr4	175368001	175378000	34	0.302685	0.284368
chr4	175369001	175379000	34	0.280566	0.258622
chr4	175370001	175380000	36	0.262969	0.229361
chr4	175371001	175381000	28	0.263512	0.225025
chr4	175372001	175382000	27	0.26356	0.223633
chr4	175373001	175383000	26	0.247793	0.21038
chr4	175374001	175384000	26	0.245327	0.212501
chr4	175375001	175385000	26	0.249556	0.213118
chr4	175376001	175386000	29	0.273764	0.250321
chr4	175377001	175387000	29	0.263873	0.241829
chr4	175378001	175388000	27	0.268934	0.250069
chr4	175379001	175389000	25	0.282021	0.263713
chr4	175380001	175390000	21	0.286302	0.276969
chr4	175381001	175391000	26	0.284568	0.272344
chr4	175382001	175392000	28	0.289302	0.278326
chr4	175383001	175393000	28	0.289302	0.278326
chr4	175384001	175394000	26	0.306168	0.291175
chr4	175385001	175395000	26	0.29139	0.278139
chr4	175386001	175396000	21	0.270752	0.256313
chr4	175387001	175397000	26	0.24768	0.22923
chr4	175388001	175398000	25	0.224302	0.202706
chr4	175389001	175399000	27	0.239991	0.215895
chr4	175390001	175400000	31	0.255293	0.237488
chr4	175391001	175401000	32	0.227981	0.200847
chr4	175392001	175402000	33	0.226274	0.199617
chr4	175393001	175403000	41	0.189669	0.166919
chr4	175394001	175404000	43	0.201679	0.17662
chr4	175395001	175405000	44	0.208045	0.183561
chr4	175396001	175406000	47	0.206139	0.183308
chr4	175397001	175407000	43	0.208151	0.188024
chr4	175398001	175408000	41	0.206734	0.187154
chr4	175399001	175409000	47	0.210618	0.178983
chr4	175400001	175410000	44	0.202309	0.166136
chr4	175401001	175411000	40	0.209768	0.175337
chr4	175402001	175412000	43	0.188288	0.142503
chr4	175403001	175413000	40	0.204785	0.147985
chr4	175404001	175414000	46	0.172738	0.117496
chr4	175405001	175415000	45	0.159834	0.101556
chr4	175406001	175416000	42	0.146056	0.0888132
chr4	175407001	175417000	41	0.135829	0.0788048
chr4	175408001	175418000	42	0.135324	0.0790929
chr4	175409001	175419000	38	0.0709248	0.0453049
chr4	175410001	175420000	40	0.0472646	0.0367521
chr4	175411001	175421000	41	0.0459495	0.0355727
chr4	175412001	175422000	37	0.049551	0.0413859
chr4	175413001	175423000	33	0.0534127	0.0456725
chr4	175414001	175424000	26	0.0338435	0.0335473
chr4	175415001	175425000	23	0.0330741	0.031095
chr4	175416001	175426000	24	0.0535384	0.0401813
chr4	175417001	175427000	29	0.0817314	0.0538603
chr4	175418001	175428000	30	0.0800941	0.0512592
chr4	175419001	175429000	26	0.0793004	0.0485754
chr4	175420001	175430000	23	0.0975262	0.0578681
chr4	175421001	175431000	22	0.101185	0.0645158
chr4	175422001	175432000	20	0.108701	0.0679992
chr4	175423001	175433000	21	0.184062	0.113061
chr4	175424001	175434000	21	0.263627	0.186088
chr4	175425001	175435000	22	0.269925	0.199966
chr4	175426001	175436000	24	0.391877	0.253561
chr4	175427001	175437000	21	0.446598	0.28095
chr4	175428001	175438000	20	0.528334	0.340837
chr4	175429001	175439000	22	0.552184	0.367009
chr4	175430001	175440000	23	0.570235	0.387271
chr4	175431001	175441000	27	0.556398	0.358446
chr4	175432001	175442000	31	0.532988	0.312719
chr4	175433001	175443000	31	0.519508	0.30095
chr4	175434001	175444000	29	0.522868	0.286089
chr4	175435001	175445000	33	0.509774	0.302731
chr4	175436001	175446000	33	0.422429	0.273016
chr4	175437001	175447000	29	0.446806	0.295322
chr4	175438001	175448000	29	0.390646	0.288068
chr4	175439001	175449000	28	0.384511	0.290627
chr4	175440001	175450000	27	0.364312	0.261439
chr4	175441001	175451000	22	0.410851	0.304987
chr4	175442001	175452000	18	0.443598	0.371859
chr4	175443001	175453000	16	0.436026	0.376249
chr4	175444001	175454000	17	0.454437	0.383768
chr4	175445001	175455000	12	0.459269	0.361593
chr4	175446001	175456000	12	0.385258	0.272171
chr4	175447001	175457000	13	0.382169	0.249248
chr4	175448001	175458000	11	0.377623	0.222776
chr4	175449001	175459000	13	0.268853	0.149662
chr4	175450001	175460000	14	0.250871	0.136519
chr4	175451001	175461000	14	0.206644	0.0982784
chr4	175452001	175462000	16	0.182456	0.0818781
chr4	175453001	175463000	22	0.12085	0.0509006
chr4	175454001	175464000	24	0.064866	0.0257063
chr4	175455001	175465000	26	0.0956793	0.0508451
chr4	175456001	175466000	26	0.140769	0.0772797
chr4	175457001	175467000	26	0.140769	0.0772797
chr4	175458001	175468000	30	0.134343	0.0756184
chr4	175459001	175469000	29	0.118983	0.0703955
chr4	175460001	175470000	30	0.111128	0.0670328
chr4	175461001	175471000	30	0.110982	0.0662956
chr4	175462001	175472000	34	0.106594	0.0688695
chr4	175463001	175473000	31	0.128443	0.0897564
chr4	175464001	175474000	33	0.110738	0.0864601
chr4	175465001	175475000	34	0.0899511	0.0756359
chr4	175466001	175476000	33	0.0541008	0.0688793
chr4	175467001	175477000	33	0.0517836	0.0688755
chr4	175468001	175478000	29	0.0487184	0.0694349
chr4	175469001	175479000	30	0.0557372	0.0717202
chr4	175470001	175480000	32	0.0877193	0.103513
chr4	175471001	175481000	32	0.124538	0.121653
chr4	175472001	175482000	27	0.141033	0.137899
chr4	175473001	175483000	29	0.189868	0.167822
chr4	175474001	175484000	23	0.226547	0.188253
chr4	175475001	175485000	22	0.229019	0.187402
chr4	175476001	175486000	19	0.245492	0.199352
chr4	175477001	175487000	18	0.258689	0.211869
chr4	175478001	175488000	20	0.232494	0.186951
chr4	175479001	175489000	17	0.283124	0.230295
chr4	175480001	175490000	15	0.301916	0.229778
chr4	175481001	175491000	15	0.293794	0.232455
chr4	175482001	175492000	20	0.331019	0.272855
chr4	175483001	175493000	23	0.401534	0.345618
chr4	175484001	175494000	28	0.430251	0.380518
chr4	175485001	175495000	34	0.438024	0.391447
chr4	175486001	175496000	42	0.439991	0.384627
chr4	175487001	175497000	51	0.384147	0.322068
chr4	175488001	175498000	53	0.399832	0.336805
chr4	175489001	175499000	61	0.367858	0.2972
chr4	175490001	175500000	59	0.374071	0.305461
chr4	175491001	175501000	60	0.365595	0.297821
chr4	175492001	175502000	57	0.362864	0.295265
chr4	175493001	175503000	52	0.332097	0.261136
chr4	175494001	175504000	49	0.311648	0.244025
chr4	175495001	175505000	44	0.281731	0.21753
chr4	175496001	175506000	41	0.230864	0.175005
chr4	175497001	175507000	33	0.275603	0.20679
chr4	175498001	175508000	30	0.249621	0.193173
chr4	175499001	175509000	24	0.295751	0.229744
chr4	175500001	175510000	25	0.253926	0.202495
chr4	175501001	175511000	25	0.242722	0.188932
chr4	175502001	175512000	24	0.22415	0.173999
chr4	175503001	175513000	21	0.215533	0.168604
chr4	175504001	175514000	21	0.169154	0.124194
chr4	175505001	175515000	21	0.140811	0.100928
chr4	175506001	175516000	19	0.14312	0.107691
chr4	175507001	175517000	20	0.139217	0.108457
chr4	175508001	175518000	29	0.200168	0.141802
chr4	175509001	175519000	31	0.216431	0.15309
chr4	175510001	175520000	37	0.258701	0.184775
chr4	175511001	175521000	40	0.286023	0.216898
chr4	175512001	175522000	39	0.289607	0.219928
chr4	175513001	175523000	43	0.292475	0.225164
chr4	175514001	175524000	45	0.311241	0.248495
chr4	175515001	175525000	44	0.321769	0.265981
chr4	175516001	175526000	41	0.331815	0.276281
chr4	175517001	175527000	44	0.338913	0.290711
chr4	175518001	175528000	35	0.353673	0.308247
chr4	175519001	175529000	40	0.343562	0.305405
chr4	175520001	175530000	33	0.339496	0.311832
chr4	175521001	175531000	31	0.325303	0.284726
chr4	175522001	175532000	30	0.321923	0.280805
chr4	175523001	175533000	26	0.321936	0.281513
chr4	175524001	175534000	24	0.290501	0.235391
chr4	175525001	175535000	22	0.291292	0.233265
chr4	175526001	175536000	24	0.277935	0.215182
chr4	175527001	175537000	21	0.239139	0.170413
chr4	175528001	175538000	24	0.303368	0.213495
chr4	175529001	175539000	16	0.282684	0.159266
chr4	175530001	175540000	21	0.30412	0.172574
chr4	175531001	175541000	28	0.310481	0.215915
chr4	175532001	175542000	40	0.290893	0.212332
chr4	175533001	175543000	49	0.291105	0.225068
chr4	175534001	175544000	52	0.288214	0.228978
chr4	175535001	175545000	60	0.264552	0.198801
chr4	175536001	175546000	59	0.269582	0.206087
chr4	175537001	175547000	59	0.279062	0.217368
chr4	175538001	175548000	57	0.258392	0.207314
chr4	175539001	175549000	55	0.265282	0.213446
chr4	175540001	175550000	51	0.256077	0.214325
chr4	175541001	175551000	41	0.235435	0.19588
chr4	175542001	175552000	30	0.238673	0.198834
chr4	175543001	175553000	27	0.217997	0.174337
chr4	175544001	175554000	26	0.209364	0.155645
chr4	175545001	175555000	20	0.284281	0.222306
chr4	175546001	175556000	21	0.280019	0.21736
chr4	175547001	175557000	21	0.264631	0.20268
chr4	175548001	175558000	20	0.274204	0.200561
chr4	175549001	175559000	21	0.273594	0.203626
chr4	175550001	175560000	20	0.274074	0.200627
chr4	175551001	175561000	22	0.261217	0.18133
chr4	175552001	175562000	23	0.231669	0.154064
chr4	175553001	175563000	18	0.209861	0.125262
chr4	175554001	175564000	17	0.208311	0.124037
chr4	175555001	175565000	17	0.181053	0.108694
chr4	175556001	175566000	15	0.172425	0.0977168
chr4	175557001	175567000	13	0.171361	0.0913404
chr4	175558001	175568000	14	0.0510385	0.043972
chr4	175559001	175569000	15	0.0173305	0.0239789
chr4	175560001	175570000	16	0.00118292	0.00578243
chr4	175561001	175571000	14	0.00209742	0.00827078
chr4	175562001	175572000	16	0.0771592	0.064342
chr4	175563001	175573000	15	0.0797863	0.0694072
chr4	175564001	175574000	13	0.0926583	0.0869838
chr4	175565001	175575000	11	0.100637	0.0882768
chr4	175566001	175576000	13	0.112749	0.104807
chr4	175567001	175577000	15	0.133436	0.125782
chr4	175568001	175578000	18	0.177651	0.148352
chr4	175569001	175579000	16	0.208834	0.166333
chr4	175570001	175580000	19	0.228716	0.182258
chr4	175571001	175581000	24	0.204946	0.159173
chr4	175572001	175582000	22	0.194936	0.153835
chr4	175573001	175583000	30	0.197917	0.161256
chr4	175574001	175584000	32	0.195444	0.154106
chr4	175575001	175585000	39	0.180678	0.143809
chr4	175576001	175586000	39	0.175933	0.136097
chr4	175577001	175587000	39	0.162451	0.123146
chr4	175578001	175588000	37	0.155852	0.121657
chr4	175579001	175589000	37	0.155852	0.121657
chr4	175580001	175590000	35	0.146584	0.109941
chr4	175581001	175591000	31	0.154753	0.116384
chr4	175582001	175592000	30	0.149263	0.112698
chr4	175583001	175593000	23	0.121903	0.088905
chr4	175584001	175594000	22	0.123943	0.0885613
chr4	175585001	175595000	16	0.126005	0.0803693
chr4	175586001	175596000	19	0.147896	0.0945922
chr4	175587001	175597000	17	0.157873	0.104596
chr4	175588001	175598000	14	0.146213	0.093798
chr4	175589001	175599000	15	0.152602	0.100649
chr4	175590001	175600000	12	0.161831	0.114553
chr4	175591001	175601000	15	0.199657	0.13142
chr4	175592001	175602000	17	0.22971	0.154903
chr4	175593001	175603000	21	0.212172	0.137816
chr4	175594001	175604000	26	0.199009	0.128007
chr4	175595001	175605000	28	0.19979	0.136564
chr4	175596001	175606000	36	0.178138	0.129359
chr4	175597001	175607000	38	0.17579	0.12872
chr4	175598001	175608000	50	0.144548	0.106711
chr4	175599001	175609000	51	0.148715	0.108388
chr4	175600001	175610000	53	0.145159	0.105589
chr4	175601001	175611000	52	0.131364	0.10116
chr4	175602001	175612000	51	0.110838	0.0915238
chr4	175603001	175613000	52	0.10394	0.0866732
chr4	175604001	175614000	55	0.117993	0.0970298
chr4	175605001	175615000	57	0.111282	0.0910476
chr4	175606001	175616000	51	0.110762	0.0846856
chr4	175607001	175617000	57	0.108353	0.0832548
chr4	175608001	175618000	55	0.11283	0.089565
chr4	175609001	175619000	58	0.113396	0.0934206
chr4	175610001	175620000	60	0.110999	0.0914471
chr4	175611001	175621000	60	0.109841	0.0885326
chr4	175612001	175622000	60	0.121512	0.0936416
chr4	175613001	175623000	58	0.126104	0.0985312
chr4	175614001	175624000	50	0.112503	0.0875875
chr4	175615001	175625000	54	0.134229	0.106987
chr4	175616001	175626000	53	0.13298	0.106306
chr4	175617001	175627000	52	0.131227	0.104416
chr4	175618001	175628000	44	0.143092	0.112165
chr4	175619001	175629000	40	0.13391	0.102983
chr4	175620001	175630000	43	0.149848	0.110357
chr4	175621001	175631000	44	0.154143	0.113771
chr4	175622001	175632000	46	0.158465	0.116051
chr4	175623001	175633000	46	0.174011	0.124862
chr4	175624001	175634000	49	0.185502	0.136959
chr4	175625001	175635000	44	0.182812	0.127268
chr4	175626001	175636000	49	0.174521	0.133921
chr4	175627001	175637000	50	0.175142	0.141919
chr4	175628001	175638000	53	0.179266	0.148085
chr4	175629001	175639000	54	0.186284	0.15259
chr4	175630001	175640000	54	0.202854	0.172218
chr4	175631001	175641000	62	0.194253	0.149121
chr4	175632001	175642000	65	0.207179	0.160109
chr4	175633001	175643000	63	0.203127	0.152539
chr4	175634001	175644000	63	0.200644	0.144632
chr4	175635001	175645000	62	0.202467	0.141719
chr4	175636001	175646000	56	0.213871	0.142572
chr4	175637001	175647000	50	0.2249	0.138726
chr4	175638001	175648000	47	0.233926	0.136484
chr4	175639001	175649000	47	0.220258	0.126428
chr4	175640001	175650000	42	0.195958	0.0967074
chr4	175641001	175651000	33	0.215385	0.115918
chr4	175642001	175652000	34	0.166828	0.0691036
chr4	175643001	175653000	34	0.16569	0.0689949
chr4	175644001	175654000	31	0.156283	0.0566264
chr4	175645001	175655000	29	0.136852	0.0479154
chr4	175646001	175656000	33	0.121678	0.0465963
chr4	175647001	175657000	31	0.127915	0.0514603
chr4	175648001	175658000	30	0.105955	0.0438459
chr4	175649001	175659000	28	0.115441	0.0475521
chr4	175650001	175660000	26	0.122766	0.053425
chr4	175651001	175661000	26	0.184516	0.0977906
chr4	175652001	175662000	21	0.19204	0.132993
chr4	175653001	175663000	20	0.21923	0.162625
chr4	175654001	175664000	25	0.244602	0.201697
chr4	175655001	175665000	33	0.270287	0.239047
chr4	175656001	175666000	26	0.322154	0.311565
chr4	175657001	175667000	28	0.307631	0.295168
chr4	175658001	175668000	34	0.302163	0.286996
chr4	175659001	175669000	43	0.280472	0.259804
chr4	175660001	175670000	48	0.268044	0.243988
chr4	175661001	175671000	45	0.25702	0.230776
chr4	175662001	175672000	48	0.25408	0.22532
chr4	175663001	175673000	49	0.244299	0.212569
chr4	175664001	175674000	42	0.238342	0.206637
chr4	175665001	175675000	33	0.212287	0.177988
chr4	175666001	175676000	31	0.199367	0.159102
chr4	175667001	175677000	29	0.20602	0.164419
chr4	175668001	175678000	22	0.182033	0.145159
chr4	175669001	175679000	13	0.17998	0.136906
chr4	175670001	175680000	8	0.2012	0.154993
chr4	175671001	175681000	8	0.2012	0.154993
chr4	175672001	175682000	2	-0.0209929	-0.0108741
chr4	175678001	175688000	8	0.0133014	-0.00590259
chr4	175679001	175689000	18	0.0794918	0.0491964
chr4	175680001	175690000	25	0.0804735	0.0489679
chr4	175681001	175691000	28	0.0873714	0.0573699
chr4	175682001	175692000	32	0.0874339	0.0546504
chr4	175683001	175693000	37	0.0855838	0.053047
chr4	175684001	175694000	43	0.0927896	0.0614782
chr4	175685001	175695000	48	0.131452	0.0856324
chr4	175686001	175696000	55	0.138145	0.0944896
chr4	175687001	175697000	60	0.132962	0.091756
chr4	175688001	175698000	57	0.13844	0.0998353
chr4	175689001	175699000	51	0.13561	0.0968367
chr4	175690001	175700000	50	0.126192	0.0959614
chr4	175691001	175701000	53	0.118129	0.088691
chr4	175692001	175702000	62	0.101318	0.0791073
chr4	175693001	175703000	63	0.103399	0.0874138
chr4	175694001	175704000	60	0.0987665	0.0830885
chr4	175695001	175705000	55	0.0602821	0.0639729
chr4	175696001	175706000	48	0.0404767	0.0506654
chr4	175697001	175707000	44	0.0518774	0.056436
chr4	175698001	175708000	40	0.0544649	0.0579012
chr4	175699001	175709000	37	0.0587684	0.061687
chr4	175700001	175710000	34	0.0578504	0.0583445
chr4	175701001	175711000	35	0.0714119	0.0696608
chr4	175702001	175712000	26	0.146968	0.122009
chr4	175703001	175713000	28	0.16138	0.11722
chr4	175704001	175714000	30	0.133101	0.103958
chr4	175705001	175715000	33	0.116583	0.0932923
chr4	175706001	175716000	34	0.133532	0.103718
chr4	175707001	175717000	35	0.112248	0.08903
chr4	175708001	175718000	36	0.108396	0.0883615
chr4	175709001	175719000	36	0.102464	0.0833415
chr4	175710001	175720000	36	0.102019	0.0846197
chr4	175711001	175721000	30	0.0933537	0.0757884
chr4	175712001	175722000	27	0.0583758	0.0432489
chr4	175713001	175723000	20	0.0202469	0.0108044
chr4	175714001	175724000	17	0.023037	0.0115569
chr4	175715001	175725000	15	0.032639	0.0198507
chr4	175716001	175726000	15	0.0218568	0.0139776
chr4	175717001	175727000	15	0.0235965	0.0156621
chr4	175718001	175728000	13	0.0246854	0.0153135
chr4	175719001	175729000	12	0.0294817	0.0193841
chr4	175720001	175730000	12	0.0403954	0.0304401
chr4	175721001	175731000	13	0.0654905	0.0509964
chr4	175722001	175732000	14	0.091927	0.0698672
chr4	175723001	175733000	13	0.100857	0.0771913
chr4	175724001	175734000	11	0.121302	0.0934075
chr4	175725001	175735000	10	0.126711	0.0966281
chr4	175726001	175736000	9	0.0904228	0.0674003
chr4	175727001	175737000	7	0.118983	0.0902894
chr4	175728001	175738000	7	0.118983	0.0902894
chr4	175729001	175739000	7	0.118983	0.0902894
chr4	175730001	175740000	4	0.183204	0.138495
chr4	175731001	175741000	4	0.123494	0.0828506
chr4	175732001	175742000	2	0.0207802	0.0207802
chr4	175733001	175743000	2	0.0207802	0.0207802
chr4	175734001	175744000	2	0.0207802	0.0207802
chr4	175735001	175745000	2	0.0207802	0.0207802
chr4	175736001	175746000	2	0.0207802	0.0207802
chr4	175737001	175747000	6	0.0223718	0.0230206
chr4	175738001	175748000	6	0.0223718	0.0230206
chr4	175739001	175749000	7	0.0299119	0.0334025
chr4	175740001	175750000	10	0.0422077	0.0420131
chr4	175741001	175751000	8	0.0479569	0.0473213
chr4	175742001	175752000	9	0.0496029	0.0488635
chr4	175743001	175753000	9	0.0496029	0.0488635
chr4	175744001	175754000	10	0.147192	0.102497
chr4	175745001	175755000	11	0.145199	0.0920993
chr4	175746001	175756000	11	0.145199	0.0920993
chr4	175747001	175757000	10	0.1833	0.0977149
chr4	175748001	175758000	10	0.1833	0.0977149
chr4	175749001	175759000	12	0.187794	0.107054
chr4	175750001	175760000	10	0.216939	0.123885
chr4	175751001	175761000	13	0.24216	0.124539
chr4	175752001	175762000	14	0.255506	0.128233
chr4	175753001	175763000	16	0.227267	0.124938
chr4	175754001	175764000	19	0.130666	0.0672936
chr4	175755001	175765000	22	0.232918	0.118024
chr4	175756001	175766000	22	0.232918	0.118024
chr4	175757001	175767000	20	0.263305	0.140359
chr4	175758001	175768000	22	0.240081	0.126289
chr4	175759001	175769000	23	0.267429	0.146958
chr4	175760001	175770000	24	0.265405	0.13204
chr4	175761001	175771000	23	0.262789	0.15066
chr4	175762001	175772000	22	0.26355	0.145021
chr4	175763001	175773000	21	0.281553	0.141671
chr4	175764001	175774000	27	0.274816	0.15708
chr4	175765001	175775000	27	0.215278	0.138417
chr4	175766001	175776000	32	0.194541	0.126597
chr4	175767001	175777000	34	0.175524	0.108267
chr4	175768001	175778000	33	0.186388	0.112068
chr4	175769001	175779000	31	0.163624	0.0989906
chr4	175770001	175780000	31	0.19368	0.124988
chr4	175771001	175781000	29	0.182983	0.110285
chr4	175772001	175782000	29	0.184288	0.116414
chr4	175773001	175783000	28	0.18809	0.120987
chr4	175774001	175784000	22	0.167636	0.109074
chr4	175775001	175785000	21	0.135661	0.0761382
chr4	175776001	175786000	17	0.156606	0.0838558
chr4	175777001	175787000	18	0.16489	0.0811333
chr4	175778001	175788000	18	0.16489	0.0811333
chr4	175779001	175789000	17	0.133828	0.0631428
chr4	175780001	175790000	19	0.112582	0.0456081
chr4	175781001	175791000	21	0.142112	0.0532684
chr4	175782001	175792000	22	0.14826	0.0601853
chr4	175783001	175793000	27	0.126586	0.0565335
chr4	175784001	175794000	27	0.115802	0.0610139
chr4	175785001	175795000	28	0.12131	0.0828746
chr4	175786001	175796000	29	0.115061	0.0793182
chr4	175787001	175797000	32	0.137349	0.113707
chr4	175788001	175798000	32	0.140795	0.119617
chr4	175789001	175799000	34	0.148756	0.131864
chr4	175790001	175800000	34	0.146187	0.138644
chr4	175791001	175801000	33	0.139645	0.141432
chr4	175792001	175802000	34	0.140991	0.139219
chr4	175793001	175803000	32	0.146997	0.145255
chr4	175794001	175804000	32	0.163287	0.150094
chr4	175795001	175805000	29	0.166912	0.148163
chr4	175796001	175806000	30	0.158666	0.136002
chr4	175797001	175807000	24	0.143392	0.115866
chr4	175798001	175808000	27	0.147351	0.119167
chr4	175799001	175809000	27	0.143137	0.106753
chr4	175800001	175810000	27	0.137698	0.0952726
chr4	175801001	175811000	27	0.131421	0.0874538
chr4	175802001	175812000	25	0.138591	0.0989178
chr4	175803001	175813000	24	0.139671	0.0988896
chr4	175804001	175814000	22	0.116126	0.0865944
chr4	175805001	175815000	21	0.1121	0.082704
chr4	175806001	175816000	21	0.138528	0.10837
chr4	175807001	175817000	20	0.147012	0.11503
chr4	175808001	175818000	19	0.147997	0.113219
chr4	175809001	175819000	18	0.168181	0.134147
chr4	175810001	175820000	16	0.188725	0.157346
chr4	175811001	175821000	20	0.207	0.18529
chr4	175812001	175822000	26	0.235867	0.195069
chr4	175813001	175823000	28	0.233161	0.184342
chr4	175814001	175824000	28	0.243488	0.196151
chr4	175815001	175825000	29	0.241044	0.194232
chr4	175816001	175826000	26	0.251428	0.199622
chr4	175817001	175827000	32	0.306399	0.238887
chr4	175818001	175828000	31	0.314109	0.245392
chr4	175819001	175829000	33	0.311969	0.24498
chr4	175820001	175830000	34	0.307583	0.237782
chr4	175821001	175831000	31	0.316191	0.221921
chr4	175822001	175832000	26	0.297604	0.200003
chr4	175823001	175833000	23	0.320059	0.232948
chr4	175824001	175834000	28	0.348458	0.224686
chr4	175825001	175835000	28	0.389957	0.247942
chr4	175826001	175836000	32	0.371379	0.246967
chr4	175827001	175837000	29	0.317057	0.204859
chr4	175828001	175838000	32	0.311598	0.170968
chr4	175829001	175839000	30	0.308237	0.146018
chr4	175830001	175840000	32	0.305231	0.13088
chr4	175831001	175841000	31	0.309553	0.137235
chr4	175832001	175842000	35	0.302489	0.113789
chr4	175833001	175843000	39	0.288157	0.103796
chr4	175834001	175844000	34	0.249982	0.0826428
chr4	175835001	175845000	40	0.224647	0.0809093
chr4	175836001	175846000	39	0.215919	0.0642892
chr4	175837001	175847000	36	0.206154	0.0559758
chr4	175838001	175848000	31	0.2206	0.0663702
chr4	175839001	175849000	29	0.231621	0.0723605
chr4	175840001	175850000	24	0.241013	0.0724435
chr4	175841001	175851000	26	0.239297	0.0598722
chr4	175842001	175852000	22	0.249804	0.0705168
chr4	175843001	175853000	19	0.259348	0.0699073
chr4	175844001	175854000	17	0.266807	0.0795287
chr4	175845001	175855000	10	0.133896	0.013378
chr4	175846001	175856000	7	0.0398283	-0.0139556
chr4	175847001	175857000	7	0.0398283	-0.0139556
chr4	175848001	175858000	7	0.0398283	-0.0139556
chr4	175849001	175859000	7	0.0398283	-0.0139556
chr4	175850001	175860000	11	0.0763904	0.000616886
chr4	175851001	175861000	13	0.313184	0.0637794
chr4	175852001	175862000	15	0.231639	0.0628422
chr4	175853001	175863000	17	0.224999	0.0498731
chr4	175854001	175864000	18	0.221457	0.0464428
chr4	175855001	175865000	23	0.255156	0.0809551
chr4	175856001	175866000	23	0.255156	0.0809551
chr4	175857001	175867000	26	0.262372	0.0846821
chr4	175858001	175868000	29	0.2537	0.0856957
chr4	175859001	175869000	34	0.285977	0.0987196
chr4	175860001	175870000	33	0.308633	0.113208
chr4	175861001	175871000	29	0.325411	0.132533
chr4	175862001	175872000	28	0.401861	0.180961
chr4	175863001	175873000	24	0.417091	0.210605
chr4	175864001	175874000	23	0.419744	0.220278
chr4	175865001	175875000	21	0.447063	0.231386
chr4	175866001	175876000	22	0.470735	0.252021
chr4	175867001	175877000	20	0.472368	0.27285
chr4	175868001	175878000	17	0.498197	0.304327
chr4	175869001	175879000	13	0.518998	0.33003
chr4	175870001	175880000	12	0.490186	0.363934
chr4	175871001	175881000	14	0.412622	0.30429
chr4	175872001	175882000	11	0.371654	0.271794
chr4	175873001	175883000	11	0.371654	0.271794
chr4	175874001	175884000	12	0.366931	0.248155
chr4	175875001	175885000	9	0.364008	0.239904
chr4	175876001	175886000	11	0.236001	0.159457
chr4	175877001	175887000	12	0.218351	0.147544
chr4	175878001	175888000	13	0.249333	0.167533
chr4	175879001	175889000	13	0.244399	0.179255
chr4	175880001	175890000	11	0.238612	0.160875
chr4	175881001	175891000	8	0.211781	0.135636
chr4	175882001	175892000	8	0.211781	0.135636
chr4	175883001	175893000	11	0.191428	0.137973
chr4	175884001	175894000	10	0.194786	0.152958
chr4	175885001	175895000	21	0.183449	0.137227
chr4	175886001	175896000	24	0.14379	0.110698
chr4	175887001	175897000	30	0.109778	0.0789886
chr4	175888001	175898000	38	0.0960361	0.0781966
chr4	175889001	175899000	39	0.0980294	0.0800646
chr4	175890001	175900000	42	0.112118	0.0899851
chr4	175891001	175901000	46	0.114939	0.0927078
chr4	175892001	175902000	49	0.108881	0.0855163
chr4	175893001	175903000	48	0.106325	0.0813502
chr4	175894001	175904000	49	0.105261	0.0791493
chr4	175895001	175905000	39	0.0819698	0.0649424
chr4	175896001	175906000	34	0.103204	0.0813197
chr4	175897001	175907000	27	0.131837	0.10264
chr4	175898001	175908000	22	0.177536	0.116673
chr4	175899001	175909000	21	0.212135	0.134139
chr4	175900001	175910000	21	0.218752	0.139292
chr4	175901001	175911000	19	0.231898	0.134836
chr4	175902001	175912000	17	0.299948	0.188958
chr4	175903001	175913000	16	0.307501	0.19988
chr4	175904001	175914000	19	0.366394	0.264666
chr4	175905001	175915000	19	0.393148	0.29636
chr4	175906001	175916000	20	0.423485	0.324788
chr4	175907001	175917000	23	0.408517	0.289639
chr4	175908001	175918000	22	0.425033	0.298259
chr4	175909001	175919000	25	0.426042	0.305792
chr4	175910001	175920000	26	0.472421	0.334521
chr4	175911001	175921000	26	0.482903	0.355788
chr4	175912001	175922000	25	0.477538	0.346974
chr4	175913001	175923000	26	0.488492	0.349656
chr4	175914001	175924000	23	0.482582	0.334522
chr4	175915001	175925000	26	0.453374	0.296131
chr4	175916001	175926000	27	0.409184	0.241726
chr4	175917001	175927000	27	0.417885	0.273616
chr4	175918001	175928000	27	0.418466	0.27756
chr4	175919001	175929000	29	0.357465	0.229463
chr4	175920001	175930000	26	0.295916	0.18459
chr4	175921001	175931000	30	0.240682	0.14677
chr4	175922001	175932000	33	0.235222	0.14791
chr4	175923001	175933000	40	0.202627	0.130039
chr4	175924001	175934000	41	0.218256	0.139783
chr4	175925001	175935000	39	0.221537	0.142342
chr4	175926001	175936000	39	0.248233	0.166017
chr4	175927001	175937000	40	0.235875	0.148254
chr4	175928001	175938000	47	0.189455	0.123084
chr4	175929001	175939000	45	0.201246	0.136547
chr4	175930001	175940000	50	0.227622	0.157821
chr4	175931001	175941000	50	0.259707	0.185615
chr4	175932001	175942000	49	0.27073	0.194113
chr4	175933001	175943000	42	0.278254	0.208325
chr4	175934001	175944000	42	0.248738	0.185148
chr4	175935001	175945000	42	0.236605	0.180657
chr4	175936001	175946000	46	0.200885	0.153498
chr4	175937001	175947000	47	0.178061	0.146534
chr4	175938001	175948000	40	0.193965	0.163827
chr4	175939001	175949000	39	0.18576	0.153865
chr4	175940001	175950000	34	0.146335	0.126116
chr4	175941001	175951000	30	0.102472	0.0882148
chr4	175942001	175952000	31	0.0773761	0.0647981
chr4	175943001	175953000	33	0.0793368	0.0663402
chr4	175944001	175954000	31	0.0855196	0.071809
chr4	175945001	175955000	30	0.0910548	0.0760092
chr4	175946001	175956000	29	0.156532	0.13866
chr4	175947001	175957000	28	0.168028	0.134188
chr4	175948001	175958000	29	0.184428	0.134056
chr4	175949001	175959000	30	0.18736	0.127274
chr4	175950001	175960000	31	0.186894	0.122292
chr4	175951001	175961000	31	0.19613	0.128944
chr4	175952001	175962000	33	0.229794	0.148543
chr4	175953001	175963000	30	0.276702	0.172713
chr4	175954001	175964000	34	0.306843	0.200934
chr4	175955001	175965000	33	0.307184	0.197931
chr4	175956001	175966000	31	0.28846	0.17506
chr4	175957001	175967000	32	0.332833	0.246527
chr4	175958001	175968000	28	0.33895	0.26523
chr4	175959001	175969000	26	0.339985	0.279482
chr4	175960001	175970000	29	0.325265	0.265816
chr4	175961001	175971000	30	0.339318	0.280328
chr4	175962001	175972000	30	0.344866	0.299625
chr4	175963001	175973000	34	0.32435	0.27747
chr4	175964001	175974000	33	0.28183	0.239205
chr4	175965001	175975000	37	0.280578	0.236938
chr4	175966001	175976000	37	0.265179	0.231679
chr4	175967001	175977000	35	0.221274	0.187906
chr4	175968001	175978000	40	0.244192	0.198938
chr4	175969001	175979000	42	0.258143	0.210189
chr4	175970001	175980000	38	0.272971	0.223206
chr4	175971001	175981000	36	0.262735	0.212604
chr4	175972001	175982000	34	0.243588	0.187868
chr4	175973001	175983000	31	0.236364	0.177563
chr4	175974001	175984000	29	0.252442	0.190855
chr4	175975001	175985000	26	0.253062	0.191337
chr4	175976001	175986000	22	0.262425	0.188966
chr4	175977001	175987000	25	0.238233	0.168362
chr4	175978001	175988000	27	0.165008	0.128647
chr4	175979001	175989000	32	0.114792	0.0986338
chr4	175980001	175990000	45	0.10487	0.0921626
chr4	175981001	175991000	51	0.0997971	0.0881872
chr4	175982001	175992000	60	0.113949	0.0958884
chr4	175983001	175993000	71	0.114667	0.0958048
chr4	175984001	175994000	75	0.112976	0.0955844
chr4	175985001	175995000	82	0.152542	0.116412
chr4	175986001	175996000	83	0.153267	0.117978
chr4	175987001	175997000	77	0.160247	0.121837
chr4	175988001	175998000	74	0.187889	0.136426
chr4	175989001	175999000	65	0.196038	0.141219
chr4	175990001	176000000	51	0.221873	0.159274
chr4	175991001	176001000	44	0.240221	0.174241
chr4	175992001	176002000	34	0.261315	0.181855
chr4	175993001	176003000	24	0.309733	0.221696
chr4	175994001	176004000	19	0.344874	0.253342
chr4	175995001	176005000	13	0.245601	0.162423
chr4	175996001	176006000	14	0.211072	0.134235
chr4	175997001	176007000	13	0.216914	0.133752
chr4	175998001	176008000	11	0.0668422	0.0427889
chr4	175999001	176009000	12	0.0571096	0.0359261
chr4	176000001	176010000	14	0.0675703	0.0460286
chr4	176001001	176011000	18	0.0692183	0.0532664
chr4	176002001	176012000	19	0.0548579	0.0410284
chr4	176003001	176013000	17	0.0276373	0.0248901
chr4	176004001	176014000	19	0.0225931	0.0194811
chr4	176005001	176015000	20	0.0142381	0.0131168
chr4	176006001	176016000	21	0.00463147	0.00596352
chr4	176007001	176017000	25	0.00558439	0.013796
chr4	176008001	176018000	27	-0.00328023	0.00353269
chr4	176009001	176019000	31	-0.00589916	0.000719351
chr4	176010001	176020000	31	-0.0159921	-0.00619212
chr4	176011001	176021000	30	-0.0222515	-0.0156242
chr4	176012001	176022000	31	-0.0188825	-0.0109013
chr4	176013001	176023000	31	-0.0188825	-0.0109013
chr4	176014001	176024000	33	-0.0207175	-0.0132354
chr4	176015001	176025000	31	-0.0196155	-0.011481
chr4	176016001	176026000	31	-0.0169745	-0.00985869
chr4	176017001	176027000	28	-0.0130563	-0.0121574
chr4	176018001	176028000	26	0.0233649	0.0105751
chr4	176019001	176029000	21	0.0332234	0.0184571
chr4	176020001	176030000	20	0.0449765	0.028163
chr4	176021001	176031000	20	0.0489833	0.0342353
chr4	176022001	176032000	19	0.0818217	0.0622477
chr4	176023001	176033000	22	0.0911133	0.0794407
chr4	176024001	176034000	20	0.125154	0.116261
chr4	176025001	176035000	23	0.163891	0.142154
chr4	176026001	176036000	22	0.212385	0.197133
chr4	176027001	176037000	25	0.203901	0.190283
chr4	176028001	176038000	23	0.202144	0.186957
chr4	176029001	176039000	25	0.211858	0.196581
chr4	176030001	176040000	27	0.22115	0.204204
chr4	176031001	176041000	26	0.245085	0.225638
chr4	176032001	176042000	28	0.248921	0.228854
chr4	176033001	176043000	24	0.269529	0.245104
chr4	176034001	176044000	23	0.276907	0.250914
chr4	176035001	176045000	19	0.270639	0.256096
chr4	176036001	176046000	21	0.291091	0.279559
chr4	176037001	176047000	18	0.317559	0.309998
chr4	176038001	176048000	19	0.31165	0.301975
chr4	176039001	176049000	19	0.311883	0.307641
chr4	176040001	176050000	18	0.301377	0.284128
chr4	176041001	176051000	23	0.254153	0.234283
chr4	176042001	176052000	20	0.256344	0.235154
chr4	176043001	176053000	22	0.263505	0.242126
chr4	176044001	176054000	22	0.258775	0.230977
chr4	176045001	176055000	27	0.250605	0.191388
chr4	176046001	176056000	28	0.200116	0.13588
chr4	176047001	176057000	30	0.185671	0.118655
chr4	176048001	176058000	37	0.176791	0.0972029
chr4	176049001	176059000	37	0.161575	0.0831091
chr4	176050001	176060000	35	0.168018	0.086636
chr4	176051001	176061000	38	0.204625	0.106309
chr4	176052001	176062000	41	0.20953	0.107593
chr4	176053001	176063000	45	0.211245	0.103507
chr4	176054001	176064000	50	0.216573	0.101737
chr4	176055001	176065000	51	0.225463	0.104127
chr4	176056001	176066000	48	0.28776	0.12648
chr4	176057001	176067000	52	0.32678	0.153625
chr4	176058001	176068000	45	0.345257	0.181823
chr4	176059001	176069000	47	0.343144	0.18018
chr4	176060001	176070000	54	0.335013	0.187027
chr4	176061001	176071000	52	0.348373	0.195517
chr4	176062001	176072000	50	0.346759	0.192771
chr4	176063001	176073000	50	0.345946	0.208453
chr4	176064001	176074000	48	0.333989	0.220083
chr4	176065001	176075000	45	0.323519	0.231537
chr4	176066001	176076000	45	0.278457	0.204972
chr4	176067001	176077000	38	0.246307	0.190449
chr4	176068001	176078000	40	0.231876	0.176434
chr4	176069001	176079000	39	0.224089	0.177114
chr4	176070001	176080000	34	0.21827	0.172394
chr4	176071001	176081000	28	0.19812	0.145691
chr4	176072001	176082000	27	0.198596	0.151345
chr4	176073001	176083000	27	0.139403	0.104581
chr4	176074001	176084000	25	0.131039	0.0966041
chr4	176075001	176085000	25	0.136243	0.101369
chr4	176076001	176086000	27	0.141128	0.106047
chr4	176077001	176087000	31	0.136257	0.0992462
chr4	176078001	176088000	30	0.141987	0.104272
chr4	176079001	176089000	29	0.142441	0.0965258
chr4	176080001	176090000	31	0.169101	0.114326
chr4	176081001	176091000	32	0.168439	0.120549
chr4	176082001	176092000	35	0.160778	0.100076
chr4	176083001	176093000	30	0.170104	0.108867
chr4	176084001	176094000	31	0.164384	0.101745
chr4	176085001	176095000	34	0.183023	0.108062
chr4	176086001	176096000	37	0.192048	0.0956137
chr4	176087001	176097000	42	0.20152	0.101534
chr4	176088001	176098000	44	0.201668	0.0999014
chr4	176089001	176099000	48	0.208644	0.107657
chr4	176090001	176100000	44	0.171996	0.0872215
chr4	176091001	176101000	51	0.227404	0.122687
chr4	176092001	176102000	50	0.237833	0.144444
chr4	176093001	176103000	57	0.227644	0.145299
chr4	176094001	176104000	59	0.227921	0.151891
chr4	176095001	176105000	64	0.23556	0.162278
chr4	176096001	176106000	71	0.215968	0.170035
chr4	176097001	176107000	74	0.206993	0.176182
chr4	176098001	176108000	83	0.203395	0.181262
chr4	176099001	176109000	88	0.186981	0.175046
chr4	176100001	176110000	98	0.181043	0.167682
chr4	176101001	176111000	97	0.160336	0.158012
chr4	176102001	176112000	107	0.157651	0.154462
chr4	176103001	176113000	108	0.160767	0.158017
chr4	176104001	176114000	120	0.159567	0.157999
chr4	176105001	176115000	118	0.147546	0.153975
chr4	176106001	176116000	112	0.149663	0.155461
chr4	176107001	176117000	108	0.153912	0.15853
chr4	176108001	176118000	99	0.159643	0.163276
chr4	176109001	176119000	98	0.171649	0.166239
chr4	176110001	176120000	89	0.179152	0.176219
chr4	176111001	176121000	84	0.188235	0.180049
chr4	176112001	176122000	75	0.203028	0.191178
chr4	176113001	176123000	77	0.230749	0.210074
chr4	176114001	176124000	65	0.256588	0.225026
chr4	176115001	176125000	58	0.272346	0.233352
chr4	176116001	176126000	56	0.290332	0.245419
chr4	176117001	176127000	53	0.300584	0.238319
chr4	176118001	176128000	49	0.296581	0.228359
chr4	176119001	176129000	39	0.312434	0.254434
chr4	176120001	176130000	38	0.310099	0.250055
chr4	176121001	176131000	34	0.306331	0.245737
chr4	176122001	176132000	29	0.314306	0.245317
chr4	176123001	176133000	24	0.281813	0.18748
chr4	176124001	176134000	23	0.25051	0.176
chr4	176125001	176135000	23	0.236946	0.172608
chr4	176126001	176136000	20	0.217697	0.16163
chr4	176127001	176137000	16	0.210807	0.181174
chr4	176128001	176138000	20	0.202383	0.177485
chr4	176129001	176139000	26	0.192492	0.156605
chr4	176130001	176140000	35	0.185888	0.145715
chr4	176131001	176141000	42	0.189527	0.152254
chr4	176132001	176142000	42	0.189527	0.152254
chr4	176133001	176143000	38	0.189487	0.152203
chr4	176134001	176144000	37	0.184096	0.141386
chr4	176135001	176145000	40	0.187103	0.145688
chr4	176136001	176146000	42	0.175613	0.140599
chr4	176137001	176147000	43	0.185115	0.151
chr4	176138001	176148000	44	0.178169	0.144194
chr4	176139001	176149000	43	0.182517	0.156156
chr4	176140001	176150000	37	0.187016	0.161852
chr4	176141001	176151000	36	0.187684	0.158118
chr4	176142001	176152000	38	0.177385	0.150334
chr4	176143001	176153000	43	0.164103	0.143077
chr4	176144001	176154000	44	0.169652	0.150184
chr4	176145001	176155000	46	0.161308	0.144759
chr4	176146001	176156000	50	0.146556	0.133172
chr4	176147001	176157000	56	0.137832	0.124944
chr4	176148001	176158000	60	0.136567	0.119284
chr4	176149001	176159000	62	0.128668	0.112558
chr4	176150001	176160000	71	0.144336	0.124416
chr4	176151001	176161000	66	0.137316	0.118538
chr4	176152001	176162000	70	0.160622	0.134598
chr4	176153001	176163000	71	0.209536	0.162565
chr4	176154001	176164000	76	0.278686	0.20042
chr4	176155001	176165000	76	0.338338	0.238428
chr4	176156001	176166000	75	0.40126	0.284816
chr4	176157001	176167000	72	0.440681	0.312284
chr4	176158001	176168000	66	0.478145	0.347209
chr4	176159001	176169000	60	0.507679	0.381173
chr4	176160001	176170000	53	0.567107	0.45264
chr4	176161001	176171000	55	0.573817	0.470864
chr4	176162001	176172000	55	0.59656	0.495578
chr4	176163001	176173000	50	0.598544	0.499912
chr4	176164001	176174000	44	0.583678	0.472853
chr4	176165001	176175000	41	0.566083	0.448258
chr4	176166001	176176000	34	0.54657	0.425424
chr4	176167001	176177000	30	0.538568	0.414874
chr4	176168001	176178000	29	0.530091	0.414903
chr4	176169001	176179000	32	0.499362	0.391666
chr4	176170001	176180000	30	0.417563	0.302546
chr4	176171001	176181000	27	0.372669	0.265941
chr4	176172001	176182000	21	0.249792	0.200112
chr4	176173001	176183000	18	0.234846	0.196592
chr4	176174001	176184000	17	0.242882	0.199248
chr4	176175001	176185000	14	0.167369	0.142307
chr4	176176001	176186000	14	0.16446	0.139312
chr4	176177001	176187000	13	0.161868	0.134683
chr4	176178001	176188000	11	0.134596	0.0973699
chr4	176179001	176189000	9	-0.00866531	-0.0132412
chr4	176180001	176190000	9	0.0793552	0.0476984
chr4	176181001	176191000	10	0.0773003	0.0431525
chr4	176182001	176192000	10	0.0773003	0.0431525
chr4	176183001	176193000	10	0.0773003	0.0431525
chr4	176184001	176194000	8	0.0967369	0.0609969
chr4	176185001	176195000	7	0.117677	0.0724532
chr4	176186001	176196000	6	0.109897	0.0582697
chr4	176187001	176197000	6	0.109897	0.0582697
chr4	176188001	176198000	6	0.109897	0.0582697
chr4	176189001	176199000	5	0.138989	0.112459
chr4	176190001	176200000	2	0.159823	0.0970922
chr4	176191001	176201000	4	0.166876	0.133253
chr4	176192001	176202000	6	0.630321	0.397676
chr4	176193001	176203000	8	0.541039	0.345729
chr4	176194001	176204000	8	0.541039	0.345729
chr4	176195001	176205000	9	0.508603	0.328642
chr4	176196001	176206000	9	0.508603	0.328642
chr4	176197001	176207000	10	0.482728	0.310466
chr4	176198001	176208000	10	0.482728	0.310466
chr4	176199001	176209000	12	0.513024	0.313852
chr4	176200001	176210000	14	0.554489	0.360504
chr4	176201001	176211000	18	0.674649	0.522043
chr4	176202001	176212000	19	0.572472	0.438413
chr4	176203001	176213000	22	0.561433	0.444463
chr4	176204001	176214000	25	0.597551	0.484497
chr4	176205001	176215000	26	0.589413	0.480254
chr4	176206001	176216000	31	0.557876	0.462288
chr4	176207001	176217000	35	0.528975	0.443331
chr4	176208001	176218000	37	0.511639	0.425154
chr4	176209001	176219000	37	0.487387	0.410538
chr4	176210001	176220000	35	0.472165	0.397402
chr4	176211001	176221000	31	0.360495	0.29433
chr4	176212001	176222000	33	0.342201	0.26467
chr4	176213001	176223000	35	0.331176	0.259349
chr4	176214001	176224000	34	0.276672	0.223996
chr4	176215001	176225000	34	0.272574	0.219483
chr4	176216001	176226000	34	0.242692	0.192507
chr4	176217001	176227000	31	0.221085	0.171759
chr4	176218001	176228000	29	0.227629	0.17622
chr4	176219001	176229000	27	0.230444	0.176333
chr4	176220001	176230000	31	0.203978	0.153797
chr4	176221001	176231000	36	0.201761	0.155299
chr4	176222001	176232000	34	0.21298	0.174008
chr4	176223001	176233000	34	0.209555	0.164006
chr4	176224001	176234000	33	0.198205	0.15575
chr4	176225001	176235000	33	0.202288	0.160022
chr4	176226001	176236000	28	0.201157	0.155485
chr4	176227001	176237000	27	0.211424	0.161444
chr4	176228001	176238000	28	0.2296	0.173531
chr4	176229001	176239000	28	0.23675	0.179745
chr4	176230001	176240000	26	0.280195	0.21341
chr4	176231001	176241000	22	0.373937	0.270164
chr4	176232001	176242000	20	0.377505	0.260952
chr4	176233001	176243000	15	0.350733	0.247502
chr4	176234001	176244000	15	0.357821	0.251732
chr4	176235001	176245000	16	0.376969	0.271425
chr4	176236001	176246000	16	0.376969	0.271425
chr4	176237001	176247000	20	0.334634	0.238463
chr4	176238001	176248000	25	0.27492	0.190166
chr4	176239001	176249000	24	0.278951	0.19237
chr4	176240001	176250000	28	0.26491	0.173119
chr4	176241001	176251000	25	0.226506	0.157394
chr4	176242001	176252000	24	0.234026	0.164079
chr4	176243001	176253000	22	0.232853	0.164238
chr4	176244001	176254000	21	0.209008	0.148255
chr4	176245001	176255000	18	0.152402	0.110716
chr4	176246001	176256000	19	0.161178	0.119725
chr4	176247001	176257000	15	0.162598	0.112923
chr4	176248001	176258000	12	0.189419	0.119775
chr4	176249001	176259000	17	0.198839	0.147113
chr4	176250001	176260000	13	0.183897	0.145093
chr4	176251001	176261000	17	0.234051	0.191127
chr4	176252001	176262000	33	0.227045	0.192668
chr4	176253001	176263000	48	0.243203	0.213506
chr4	176254001	176264000	58	0.25851	0.231517
chr4	176255001	176265000	67	0.268547	0.241779
chr4	176256001	176266000	77	0.266799	0.24266
chr4	176257001	176267000	85	0.251026	0.229372
chr4	176258001	176268000	88	0.25101	0.231781
chr4	176259001	176269000	91	0.254458	0.234685
chr4	176260001	176270000	98	0.250724	0.231352
chr4	176261001	176271000	99	0.247011	0.227847
chr4	176262001	176272000	85	0.253558	0.236076
chr4	176263001	176273000	73	0.25054	0.232379
chr4	176264001	176274000	64	0.244139	0.222398
chr4	176265001	176275000	55	0.232856	0.208404
chr4	176266001	176276000	44	0.227	0.197608
chr4	176267001	176277000	35	0.249617	0.226292
chr4	176268001	176278000	29	0.258675	0.234201
chr4	176269001	176279000	24	0.245598	0.208058
chr4	176270001	176280000	27	0.226549	0.197049
chr4	176271001	176281000	26	0.221566	0.196551
chr4	176272001	176282000	27	0.214995	0.192508
chr4	176273001	176283000	30	0.203832	0.180279
chr4	176274001	176284000	31	0.182959	0.157087
chr4	176275001	176285000	35	0.194702	0.167618
chr4	176276001	176286000	42	0.173438	0.143781
chr4	176277001	176287000	46	0.161462	0.129681
chr4	176278001	176288000	47	0.160245	0.126674
chr4	176279001	176289000	47	0.156652	0.121612
chr4	176280001	176290000	37	0.149968	0.113118
chr4	176281001	176291000	34	0.119379	0.0840427
chr4	176282001	176292000	34	0.0953124	0.0606793
chr4	176283001	176293000	30	0.0654545	0.0379332
chr4	176284001	176294000	30	0.0916052	0.0520725
chr4	176285001	176295000	29	0.0468665	0.023775
chr4	176286001	176296000	32	0.0534005	0.038363
chr4	176287001	176297000	37	0.0570447	0.0435371
chr4	176288001	176298000	48	0.0570254	0.0493785
chr4	176289001	176299000	47	0.0598157	0.0525277
chr4	176290001	176300000	59	0.0679531	0.0564388
chr4	176291001	176301000	61	0.0708539	0.0610197
chr4	176292001	176302000	61	0.0713497	0.0640134
chr4	176293001	176303000	65	0.0698841	0.0626636
chr4	176294001	176304000	73	0.0596731	0.0578668
chr4	176295001	176305000	73	0.0592169	0.0571084
chr4	176296001	176306000	70	0.0571289	0.0537499
chr4	176297001	176307000	67	0.0625798	0.0575147
chr4	176298001	176308000	61	0.0614348	0.0530938
chr4	176299001	176309000	64	0.0584305	0.049832
chr4	176300001	176310000	50	0.0466856	0.0415439
chr4	176301001	176311000	51	0.0424048	0.0345308
chr4	176302001	176312000	50	0.044165	0.0362904
chr4	176303001	176313000	45	0.0434595	0.03408
chr4	176304001	176314000	37	0.0365223	0.0260339
chr4	176305001	176315000	34	0.0371315	0.0263055
chr4	176306001	176316000	28	0.0343739	0.0204875
chr4	176307001	176317000	24	0.014405	0.00989688
chr4	176308001	176318000	21	0.017381	0.0124436
chr4	176309001	176319000	17	0.019011	0.0122604
chr4	176310001	176320000	18	0.017498	0.010643
chr4	176311001	176321000	13	0.0201247	0.0149658
chr4	176312001	176322000	11	0.00920166	0.00427096
chr4	176313001	176323000	10	0.0153279	0.00865845
chr4	176314001	176324000	9	0.0301275	0.0160304
chr4	176315001	176325000	14	0.227347	0.11286
chr4	176316001	176326000	19	0.184488	0.105131
chr4	176317001	176327000	25	0.151085	0.0936493
chr4	176318001	176328000	34	0.169214	0.11094
chr4	176319001	176329000	38	0.174107	0.116953
chr4	176320001	176330000	42	0.164405	0.109994
chr4	176321001	176331000	47	0.191093	0.128425
chr4	176322001	176332000	68	0.146182	0.105972
chr4	176323001	176333000	78	0.13359	0.102172
chr4	176324001	176334000	89	0.144133	0.107266
chr4	176325001	176335000	86	0.126087	0.0932336
chr4	176326001	176336000	81	0.13659	0.0999858
chr4	176327001	176337000	73	0.143393	0.105349
chr4	176328001	176338000	61	0.135571	0.10005
chr4	176329001	176339000	56	0.131398	0.0972792
chr4	176330001	176340000	51	0.136791	0.103705
chr4	176331001	176341000	52	0.107294	0.0826293
chr4	176332001	176342000	33	0.14421	0.108552
chr4	176333001	176343000	23	0.190355	0.122563
chr4	176334001	176344000	11	0.167499	0.115289
chr4	176335001	176345000	9	0.187623	0.151219
chr4	176336001	176346000	8	0.112953	0.109953
chr4	176337001	176347000	8	0.112953	0.109953
chr4	176338001	176348000	11	0.0883557	0.0972134
chr4	176339001	176349000	19	0.0778926	0.10451
chr4	176340001	176350000	23	0.0981281	0.116095
chr4	176341001	176351000	28	0.0611776	0.0896643
chr4	176342001	176352000	26	0.052576	0.079038
chr4	176343001	176353000	33	0.0483732	0.0715758
chr4	176344001	176354000	41	0.071976	0.0767285
chr4	176345001	176355000	46	0.0668576	0.0719176
chr4	176346001	176356000	51	0.0681043	0.0779522
chr4	176347001	176357000	54	0.0790694	0.085784
chr4	176348001	176358000	52	0.0880454	0.0903637
chr4	176349001	176359000	46	0.0869482	0.0808549
chr4	176350001	176360000	44	0.0842096	0.0800059
chr4	176351001	176361000	37	0.118253	0.105314
chr4	176352001	176362000	39	0.17096	0.123226
chr4	176353001	176363000	34	0.265239	0.179251
chr4	176354001	176364000	30	0.346104	0.21037
chr4	176355001	176365000	26	0.404917	0.249564
chr4	176356001	176366000	23	0.487424	0.318601
chr4	176357001	176367000	27	0.526286	0.35134
chr4	176358001	176368000	31	0.566019	0.386658
chr4	176359001	176369000	32	0.593694	0.411325
chr4	176360001	176370000	33	0.601604	0.429622
chr4	176361001	176371000	34	0.64738	0.474138
chr4	176362001	176372000	35	0.635157	0.474545
chr4	176363001	176373000	40	0.605047	0.409082
chr4	176364001	176374000	44	0.595731	0.381733
chr4	176365001	176375000	52	0.592854	0.354521
chr4	176366001	176376000	57	0.563766	0.334735
chr4	176367001	176377000	51	0.564038	0.330707
chr4	176368001	176378000	55	0.522585	0.277582
chr4	176369001	176379000	59	0.487563	0.252447
chr4	176370001	176380000	58	0.464018	0.235949
chr4	176371001	176381000	55	0.419056	0.20525
chr4	176372001	176382000	56	0.38376	0.18536
chr4	176373001	176383000	49	0.3673	0.18429
chr4	176374001	176384000	45	0.352659	0.189272
chr4	176375001	176385000	40	0.287265	0.177595
chr4	176376001	176386000	35	0.261914	0.148733
chr4	176377001	176387000	39	0.249641	0.138032
chr4	176378001	176388000	38	0.224996	0.149419
chr4	176379001	176389000	43	0.190075	0.12156
chr4	176380001	176390000	48	0.230184	0.141734
chr4	176381001	176391000	54	0.219632	0.135505
chr4	176382001	176392000	57	0.212605	0.136183
chr4	176383001	176393000	64	0.204534	0.13393
chr4	176384001	176394000	63	0.181194	0.123838
chr4	176385001	176395000	59	0.183718	0.122653
chr4	176386001	176396000	58	0.179655	0.121022
chr4	176387001	176397000	58	0.162219	0.11424
chr4	176388001	176398000	50	0.146708	0.103475
chr4	176389001	176399000	38	0.17356	0.128539
chr4	176390001	176400000	31	0.103083	0.0973248
chr4	176391001	176401000	23	0.102859	0.100666
chr4	176392001	176402000	16	0.0961465	0.0863264
chr4	176393001	176403000	10	0.0749654	0.0577852
chr4	176394001	176404000	12	0.0673916	0.0533827
chr4	176395001	176405000	21	0.0603633	0.0675047
chr4	176396001	176406000	27	0.0690615	0.0874576
chr4	176397001	176407000	29	0.0582214	0.0903672
chr4	176398001	176408000	38	0.0514566	0.0807792
chr4	176399001	176409000	41	0.0713892	0.087992
chr4	176400001	176410000	46	0.0668057	0.0846148
chr4	176401001	176411000	64	0.0541121	0.0704287
chr4	176402001	176412000	75	0.0752557	0.095422
chr4	176403001	176413000	76	0.07782	0.0988054
chr4	176404001	176414000	76	0.0879956	0.113675
chr4	176405001	176415000	70	0.0930112	0.118137
chr4	176406001	176416000	66	0.0934226	0.117939
chr4	176407001	176417000	60	0.0974529	0.121291
chr4	176408001	176418000	52	0.106762	0.131527
chr4	176409001	176419000	51	0.0914294	0.124761
chr4	176410001	176420000	48	0.0949685	0.129044
chr4	176411001	176421000	33	0.160812	0.193395
chr4	176412001	176422000	26	0.175416	0.179923
chr4	176413001	176423000	27	0.178945	0.180432
chr4	176414001	176424000	25	0.169578	0.155817
chr4	176415001	176425000	24	0.187833	0.169899
chr4	176416001	176426000	25	0.205793	0.204331
chr4	176417001	176427000	28	0.219131	0.226857
chr4	176418001	176428000	32	0.233982	0.248087
chr4	176419001	176429000	34	0.259504	0.276533
chr4	176420001	176430000	37	0.263632	0.282278
chr4	176421001	176431000	35	0.264068	0.285387
chr4	176422001	176432000	33	0.292537	0.297534
chr4	176423001	176433000	35	0.310834	0.295875
chr4	176424001	176434000	37	0.281124	0.28038
chr4	176425001	176435000	43	0.23646	0.247099
chr4	176426001	176436000	43	0.222193	0.226081
chr4	176427001	176437000	50	0.201344	0.192184
chr4	176428001	176438000	49	0.204154	0.183035
chr4	176429001	176439000	46	0.205799	0.173409
chr4	176430001	176440000	50	0.251771	0.207019
chr4	176431001	176441000	59	0.263458	0.218697
chr4	176432001	176442000	59	0.257985	0.219508
chr4	176433001	176443000	61	0.249637	0.217822
chr4	176434001	176444000	66	0.274702	0.23268
chr4	176435001	176445000	74	0.296966	0.250613
chr4	176436001	176446000	70	0.304165	0.256062
chr4	176437001	176447000	59	0.331271	0.282282
chr4	176438001	176448000	55	0.334443	0.285408
chr4	176439001	176449000	54	0.32972	0.280823
chr4	176440001	176450000	50	0.277077	0.232805
chr4	176441001	176451000	47	0.279532	0.222631
chr4	176442001	176452000	46	0.272168	0.208788
chr4	176443001	176453000	44	0.296335	0.220558
chr4	176444001	176454000	35	0.284537	0.206953
chr4	176445001	176455000	23	0.27142	0.176068
chr4	176446001	176456000	27	0.306508	0.20345
chr4	176447001	176457000	27	0.306508	0.20345
chr4	176448001	176458000	31	0.296626	0.192749
chr4	176449001	176459000	31	0.296626	0.192749
chr4	176450001	176460000	26	0.338919	0.22951
chr4	176451001	176461000	19	0.330059	0.223386
chr4	176452001	176462000	18	0.344406	0.237816
chr4	176453001	176463000	17	0.338646	0.238543
chr4	176454001	176464000	22	0.347998	0.238966
chr4	176455001	176465000	25	0.325891	0.2519
chr4	176456001	176466000	22	0.290942	0.232199
chr4	176457001	176467000	26	0.281309	0.22666
chr4	176458001	176468000	30	0.277715	0.225642
chr4	176459001	176469000	34	0.260553	0.215579
chr4	176460001	176470000	40	0.258279	0.21358
chr4	176461001	176471000	47	0.262004	0.222893
chr4	176462001	176472000	57	0.259937	0.225013
chr4	176463001	176473000	62	0.248536	0.208905
chr4	176464001	176474000	62	0.243477	0.211108
chr4	176465001	176475000	56	0.237338	0.201063
chr4	176466001	176476000	62	0.222311	0.185646
chr4	176467001	176477000	65	0.21221	0.180169
chr4	176468001	176478000	60	0.207441	0.177418
chr4	176469001	176479000	59	0.218834	0.185937
chr4	176470001	176480000	62	0.21228	0.184564
chr4	176471001	176481000	61	0.198384	0.178193
chr4	176472001	176482000	59	0.180916	0.165194
chr4	176473001	176483000	63	0.170532	0.157779
chr4	176474001	176484000	73	0.194602	0.17379
chr4	176475001	176485000	79	0.201216	0.180937
chr4	176476001	176486000	82	0.203948	0.180464
chr4	176477001	176487000	82	0.207075	0.18272
chr4	176478001	176488000	91	0.207915	0.184539
chr4	176479001	176489000	93	0.201952	0.181067
chr4	176480001	176490000	92	0.207147	0.183918
chr4	176481001	176491000	90	0.211982	0.184313
chr4	176482001	176492000	86	0.21804	0.186044
chr4	176483001	176493000	82	0.228584	0.19358
chr4	176484001	176494000	67	0.209852	0.178624
chr4	176485001	176495000	64	0.198587	0.164439
chr4	176486001	176496000	56	0.202175	0.172429
chr4	176487001	176497000	50	0.202733	0.169139
chr4	176488001	176498000	39	0.203259	0.166496
chr4	176489001	176499000	38	0.199047	0.153038
chr4	176490001	176500000	31	0.174639	0.133577
chr4	176491001	176501000	29	0.14504	0.102685
chr4	176492001	176502000	25	0.132774	0.0935916
chr4	176493001	176503000	19	0.0824987	0.0657353
chr4	176494001	176504000	20	0.104547	0.0724155
chr4	176495001	176505000	22	0.149269	0.126539
chr4	176496001	176506000	22	0.163926	0.142093
chr4	176497001	176507000	22	0.167545	0.147602
chr4	176498001	176508000	23	0.190691	0.160021
chr4	176499001	176509000	24	0.195601	0.171302
chr4	176500001	176510000	24	0.200183	0.175548
chr4	176501001	176511000	25	0.202276	0.173479
chr4	176502001	176512000	29	0.229814	0.185577
chr4	176503001	176513000	30	0.241575	0.204166
chr4	176504001	176514000	32	0.22673	0.19442
chr4	176505001	176515000	26	0.219405	0.179845
chr4	176506001	176516000	28	0.206689	0.162646
chr4	176507001	176517000	28	0.209189	0.165074
chr4	176508001	176518000	27	0.195508	0.155963
chr4	176509001	176519000	23	0.200361	0.158797
chr4	176510001	176520000	23	0.192826	0.148488
chr4	176511001	176521000	22	0.213174	0.169971
chr4	176512001	176522000	26	0.185416	0.144337
chr4	176513001	176523000	25	0.147043	0.101091
chr4	176514001	176524000	26	0.162522	0.106255
chr4	176515001	176525000	29	0.146335	0.0984249
chr4	176516001	176526000	29	0.128285	0.086188
chr4	176517001	176527000	33	0.125958	0.0894318
chr4	176518001	176528000	36	0.113548	0.0830868
chr4	176519001	176529000	37	0.108475	0.0790855
chr4	176520001	176530000	40	0.100423	0.0742029
chr4	176521001	176531000	39	0.09086	0.0678538
chr4	176522001	176532000	32	0.0620634	0.0493298
chr4	176523001	176533000	31	0.0637588	0.052149
chr4	176524001	176534000	27	0.0431857	0.0391726
chr4	176525001	176535000	24	0.0447157	0.0402491
chr4	176526001	176536000	24	0.102439	0.112646
chr4	176527001	176537000	23	0.0772529	0.0913694
chr4	176528001	176538000	21	0.0777899	0.0880934
chr4	176529001	176539000	23	0.0564811	0.0689662
chr4	176530001	176540000	20	0.0600858	0.0770071
chr4	176531001	176541000	28	0.0360405	0.0574951
chr4	176532001	176542000	35	0.0174481	0.0370829
chr4	176533001	176543000	38	0.0142469	0.0337418
chr4	176534001	176544000	41	0.00738433	0.0269739
chr4	176535001	176545000	47	0.00666316	0.0254026
chr4	176536001	176546000	52	-0.0266904	-0.0146464
chr4	176537001	176547000	53	-0.0282892	-0.00895028
chr4	176538001	176548000	51	-0.028436	-0.00830479
chr4	176539001	176549000	47	-0.0259566	-0.00470058
chr4	176540001	176550000	46	-0.0253588	-0.00379165
chr4	176541001	176551000	37	-0.0229973	-0.00633921
chr4	176542001	176552000	29	-0.0161483	0.00299993
chr4	176543001	176553000	26	-0.00915208	0.00881571
chr4	176544001	176554000	26	-0.0104156	0.0072628
chr4	176545001	176555000	23	-0.0117121	0.00300987
chr4	176546001	176556000	16	-0.00247124	0.0156432
chr4	176547001	176557000	14	-0.0033079	0.00199972
chr4	176548001	176558000	16	-0.00703149	-0.00164938
chr4	176549001	176559000	16	-0.00703149	-0.00164938
chr4	176550001	176560000	17	-0.0106352	-0.00486379
chr4	176551001	176561000	18	-0.0134746	-0.00752629
chr4	176552001	176562000	23	-0.00163681	0.0121181
chr4	176553001	176563000	23	0.0018595	0.0204693
chr4	176554001	176564000	22	0.00656966	0.0296661
chr4	176555001	176565000	21	0.00790123	0.0329578
chr4	176556001	176566000	22	0.00920525	0.0391712
chr4	176557001	176567000	20	0.0098693	0.0398542
chr4	176558001	176568000	19	0.0165856	0.0453875
chr4	176559001	176569000	25	0.00399535	0.0355083
chr4	176560001	176570000	25	0.00535834	0.036207
chr4	176561001	176571000	24	0.00937142	0.0399152
chr4	176562001	176572000	19	-0.0029354	0.0286198
chr4	176563001	176573000	22	-0.00670259	0.014782
chr4	176564001	176574000	29	0.0208375	0.0452222
chr4	176565001	176575000	33	0.0392349	0.0552327
chr4	176566001	176576000	35	0.0514668	0.0596827
chr4	176567001	176577000	40	0.0532463	0.0588834
chr4	176568001	176578000	43	0.053999	0.0582549
chr4	176569001	176579000	42	0.0622753	0.0596389
chr4	176570001	176580000	60	0.0500509	0.0465904
chr4	176571001	176581000	65	0.0558021	0.0569843
chr4	176572001	176582000	70	0.0532987	0.0526732
chr4	176573001	176583000	73	0.0535227	0.0551482
chr4	176574001	176584000	66	0.0511508	0.0490851
chr4	176575001	176585000	63	0.0448794	0.0477213
chr4	176576001	176586000	62	0.0421483	0.0471488
chr4	176577001	176587000	60	0.041398	0.0465326
chr4	176578001	176588000	57	0.0398572	0.0463567
chr4	176579001	176589000	55	0.0441777	0.0543893
chr4	176580001	176590000	43	0.0556803	0.061436
chr4	176581001	176591000	42	0.0476035	0.0489657
chr4	176582001	176592000	40	0.0519433	0.0566918
chr4	176583001	176593000	34	0.0573015	0.0603985
chr4	176584001	176594000	32	0.0464947	0.0530545
chr4	176585001	176595000	33	0.039488	0.0469052
chr4	176586001	176596000	35	0.0378726	0.0448473
chr4	176587001	176597000	39	0.0318839	0.0466859
chr4	176588001	176598000	44	0.0318924	0.0429729
chr4	176589001	176599000	49	0.0191655	0.023616
chr4	176590001	176600000	46	0.0184798	0.0241701
chr4	176591001	176601000	42	0.0132495	0.0187729
chr4	176592001	176602000	42	0.00849002	0.0137401
chr4	176593001	176603000	43	0.0017244	0.00607093
chr4	176594001	176604000	43	0.00306296	0.00626289
chr4	176595001	176605000	41	0.000728493	0.00118939
chr4	176596001	176606000	39	-0.00895487	-0.0064371
chr4	176597001	176607000	31	-0.015683	-0.0209099
chr4	176598001	176608000	28	-0.0299042	-0.0294748
chr4	176599001	176609000	23	-0.0247358	-0.0239508
chr4	176600001	176610000	20	-0.0228294	-0.0209625
chr4	176601001	176611000	22	-0.0231674	-0.0212378
chr4	176602001	176612000	23	-0.0261656	-0.0252199
chr4	176603001	176613000	25	-0.0224106	-0.0223723
chr4	176604001	176614000	30	-0.0242053	-0.0245406
chr4	176605001	176615000	28	-0.0229028	-0.0232754
chr4	176606001	176616000	27	-0.0276459	-0.0281788
chr4	176607001	176617000	31	0.0305065	-0.000123593
chr4	176608001	176618000	34	0.0964695	0.044119
chr4	176609001	176619000	44	0.234449	0.123912
chr4	176610001	176620000	52	0.352648	0.203075
chr4	176611001	176621000	54	0.338461	0.204217
chr4	176612001	176622000	52	0.344075	0.219855
chr4	176613001	176623000	51	0.357476	0.24151
chr4	176614001	176624000	47	0.382655	0.277732
chr4	176615001	176625000	51	0.368683	0.2712
chr4	176616001	176626000	50	0.374532	0.282767
chr4	176617001	176627000	53	0.364822	0.273385
chr4	176618001	176628000	47	0.365402	0.278334
chr4	176619001	176629000	34	0.3511	0.271015
chr4	176620001	176630000	26	0.178567	0.157221
chr4	176621001	176631000	26	0.173004	0.139775
chr4	176622001	176632000	27	0.163647	0.128999
chr4	176623001	176633000	26	0.134605	0.106291
chr4	176624001	176634000	24	0.111472	0.0933511
chr4	176625001	176635000	32	0.101238	0.087085
chr4	176626001	176636000	36	0.13558	0.0901748
chr4	176627001	176637000	30	0.156038	0.0895012
chr4	176628001	176638000	30	0.156038	0.0895012
chr4	176629001	176639000	37	0.1754	0.104777
chr4	176630001	176640000	42	0.168962	0.101408
chr4	176631001	176641000	43	0.167513	0.102456
chr4	176632001	176642000	45	0.162042	0.0986509
chr4	176633001	176643000	48	0.177659	0.115582
chr4	176634001	176644000	55	0.18957	0.13513
chr4	176635001	176645000	53	0.199996	0.150754
chr4	176636001	176646000	57	0.180626	0.155448
chr4	176637001	176647000	66	0.175724	0.165719
chr4	176638001	176648000	74	0.185004	0.177585
chr4	176639001	176649000	73	0.174932	0.177642
chr4	176640001	176650000	79	0.169366	0.178181
chr4	176641001	176651000	80	0.179644	0.191491
chr4	176642001	176652000	87	0.191999	0.206319
chr4	176643001	176653000	102	0.186642	0.200598
chr4	176644001	176654000	106	0.185356	0.197174
chr4	176645001	176655000	101	0.181822	0.189919
chr4	176646001	176656000	99	0.186858	0.187996
chr4	176647001	176657000	92	0.183098	0.177263
chr4	176648001	176658000	88	0.174214	0.162587
chr4	176649001	176659000	84	0.176534	0.160266
chr4	176650001	176660000	74	0.188815	0.165709
chr4	176651001	176661000	73	0.18143	0.154374
chr4	176652001	176662000	64	0.168745	0.138153
chr4	176653001	176663000	48	0.166668	0.120561
chr4	176654001	176664000	43	0.144012	0.0994781
chr4	176655001	176665000	43	0.14739	0.104783
chr4	176656001	176666000	39	0.137946	0.0993535
chr4	176657001	176667000	44	0.16271	0.105442
chr4	176658001	176668000	40	0.170383	0.110904
chr4	176659001	176669000	40	0.163226	0.106862
chr4	176660001	176670000	40	0.161746	0.105563
chr4	176661001	176671000	38	0.204506	0.130782
chr4	176662001	176672000	40	0.245398	0.155946
chr4	176663001	176673000	42	0.229737	0.142201
chr4	176664001	176674000	39	0.262361	0.164151
chr4	176665001	176675000	44	0.27496	0.171686
chr4	176666001	176676000	42	0.289363	0.188104
chr4	176667001	176677000	37	0.312138	0.215171
chr4	176668001	176678000	37	0.312138	0.215171
chr4	176669001	176679000	35	0.321977	0.227143
chr4	176670001	176680000	36	0.328773	0.240272
chr4	176671001	176681000	38	0.316637	0.227711
chr4	176672001	176682000	36	0.297228	0.209024
chr4	176673001	176683000	31	0.32257	0.251565
chr4	176674001	176684000	31	0.284376	0.21767
chr4	176675001	176685000	31	0.241615	0.201119
chr4	176676001	176686000	31	0.220384	0.179237
chr4	176677001	176687000	35	0.170702	0.137058
chr4	176678001	176688000	45	0.151178	0.114081
chr4	176679001	176689000	55	0.136809	0.104352
chr4	176680001	176690000	57	0.134911	0.102277
chr4	176681001	176691000	61	0.116512	0.0865471
chr4	176682001	176692000	62	0.105141	0.0793866
chr4	176683001	176693000	64	0.119076	0.0821393
chr4	176684001	176694000	69	0.159799	0.106759
chr4	176685001	176695000	64	0.193914	0.126254
chr4	176686001	176696000	70	0.222896	0.150486
chr4	176687001	176697000	66	0.245893	0.167614
chr4	176688001	176698000	59	0.278501	0.202939
chr4	176689001	176699000	53	0.320572	0.244737
chr4	176690001	176700000	50	0.332361	0.255477
chr4	176691001	176701000	43	0.362826	0.291815
chr4	176692001	176702000	40	0.384744	0.318919
chr4	176693001	176703000	40	0.389448	0.338751
chr4	176694001	176704000	39	0.440076	0.398009
chr4	176695001	176705000	39	0.470465	0.422622
chr4	176696001	176706000	33	0.490129	0.443058
chr4	176697001	176707000	38	0.505115	0.446032
chr4	176698001	176708000	51	0.541951	0.459958
chr4	176699001	176709000	59	0.573457	0.486128
chr4	176700001	176710000	67	0.573155	0.474307
chr4	176701001	176711000	76	0.583711	0.492768
chr4	176702001	176712000	93	0.574999	0.470967
chr4	176703001	176713000	105	0.579863	0.472254
chr4	176704001	176714000	113	0.57671	0.46424
chr4	176705001	176715000	118	0.57543	0.459973
chr4	176706001	176716000	121	0.577042	0.459131
chr4	176707001	176717000	118	0.575249	0.454618
chr4	176708001	176718000	113	0.551053	0.421877
chr4	176709001	176719000	107	0.532145	0.3931
chr4	176710001	176720000	103	0.535731	0.397408
chr4	176711001	176721000	105	0.516648	0.360351
chr4	176712001	176722000	94	0.512317	0.350659
chr4	176713001	176723000	86	0.476133	0.301911
chr4	176714001	176724000	77	0.479164	0.295606
chr4	176715001	176725000	76	0.477037	0.290704
chr4	176716001	176726000	78	0.475138	0.291268
chr4	176717001	176727000	82	0.475254	0.297347
chr4	176718001	176728000	73	0.48988	0.309048
chr4	176719001	176729000	74	0.505321	0.333028
chr4	176720001	176730000	75	0.494971	0.316835
chr4	176721001	176731000	69	0.49882	0.329609
chr4	176722001	176732000	72	0.479863	0.318327
chr4	176723001	176733000	65	0.503197	0.351849
chr4	176724001	176734000	62	0.478126	0.316753
chr4	176725001	176735000	57	0.431933	0.27423
chr4	176726001	176736000	52	0.411528	0.250551
chr4	176727001	176737000	44	0.391795	0.226956
chr4	176728001	176738000	43	0.393862	0.23207
chr4	176729001	176739000	40	0.319871	0.166064
chr4	176730001	176740000	36	0.269114	0.132358
chr4	176731001	176741000	30	0.238872	0.113466
chr4	176732001	176742000	22	0.233155	0.0921046
chr4	176733001	176743000	29	0.282575	0.12033
chr4	176734001	176744000	27	0.252431	0.101492
chr4	176735001	176745000	27	0.280081	0.124907
chr4	176736001	176746000	27	0.289211	0.140094
chr4	176737001	176747000	27	0.295131	0.14055
chr4	176738001	176748000	31	0.294097	0.146962
chr4	176739001	176749000	31	0.311878	0.157473
chr4	176740001	176750000	35	0.326286	0.183747
chr4	176741001	176751000	36	0.312761	0.175026
chr4	176742001	176752000	36	0.29856	0.168469
chr4	176743001	176753000	33	0.244794	0.133127
chr4	176744001	176754000	33	0.247882	0.133876
chr4	176745001	176755000	30	0.24045	0.129486
chr4	176746001	176756000	30	0.296338	0.159024
chr4	176747001	176757000	30	0.301385	0.171734
chr4	176748001	176758000	25	0.312875	0.177467
chr4	176749001	176759000	22	0.32338	0.188175
chr4	176750001	176760000	17	0.319306	0.179081
chr4	176751001	176761000	17	0.324941	0.183157
chr4	176752001	176762000	18	0.31655	0.15247
chr4	176753001	176763000	16	0.328874	0.155017
chr4	176754001	176764000	17	0.304008	0.163179
chr4	176755001	176765000	17	0.329337	0.179837
chr4	176756001	176766000	16	0.208735	0.110634
chr4	176757001	176767000	16	0.285938	0.133196
chr4	176758001	176768000	16	0.285938	0.133196
chr4	176759001	176769000	16	0.328137	0.170159
chr4	176760001	176770000	15	0.355622	0.181417
chr4	176761001	176771000	16	0.346674	0.176446
chr4	176762001	176772000	14	0.374842	0.237794
chr4	176763001	176773000	13	0.436204	0.344273
chr4	176764001	176774000	17	0.408296	0.248705
chr4	176765001	176775000	22	0.416208	0.286078
chr4	176766001	176776000	21	0.421545	0.302488
chr4	176767001	176777000	20	0.392796	0.282164
chr4	176768001	176778000	21	0.389746	0.285419
chr4	176769001	176779000	21	0.376979	0.276482
chr4	176770001	176780000	20	0.369598	0.267141
chr4	176771001	176781000	19	0.374281	0.288513
chr4	176772001	176782000	19	0.364095	0.280412
chr4	176773001	176783000	18	0.314492	0.228881
chr4	176774001	176784000	12	0.36597	0.340441
chr4	176775001	176785000	6	0.336654	0.298496
chr4	176776001	176786000	12	0.256657	0.145882
chr4	176777001	176787000	15	0.392838	0.251613
chr4	176778001	176788000	20	0.48665	0.357414
chr4	176779001	176789000	21	0.511619	0.381756
chr4	176780001	176790000	23	0.524325	0.403078
chr4	176781001	176791000	28	0.507429	0.388363
chr4	176782001	176792000	29	0.499071	0.384849
chr4	176783001	176793000	28	0.508335	0.400006
chr4	176784001	176794000	29	0.502205	0.388461
chr4	176785001	176795000	31	0.484904	0.372291
chr4	176786001	176796000	35	0.421098	0.355802
chr4	176787001	176797000	36	0.362128	0.302506
chr4	176788001	176798000	33	0.283151	0.231864
chr4	176789001	176799000	34	0.24171	0.201133
chr4	176790001	176800000	38	0.208923	0.172275
chr4	176791001	176801000	37	0.183463	0.156648
chr4	176792001	176802000	44	0.166441	0.141977
chr4	176793001	176803000	53	0.176041	0.146547
chr4	176794001	176804000	57	0.181874	0.150475
chr4	176795001	176805000	57	0.184084	0.153331
chr4	176796001	176806000	47	0.203051	0.167409
chr4	176797001	176807000	45	0.211848	0.172713
chr4	176798001	176808000	45	0.218755	0.17803
chr4	176799001	176809000	49	0.231564	0.189724
chr4	176800001	176810000	50	0.247149	0.197049
chr4	176801001	176811000	46	0.235102	0.187395
chr4	176802001	176812000	39	0.248794	0.20111
chr4	176803001	176813000	32	0.257752	0.214151
chr4	176804001	176814000	29	0.252454	0.217584
chr4	176805001	176815000	28	0.268358	0.227105
chr4	176806001	176816000	29	0.262824	0.224174
chr4	176807001	176817000	32	0.245294	0.21583
chr4	176808001	176818000	31	0.23723	0.210121
chr4	176809001	176819000	32	0.220823	0.194599
chr4	176810001	176820000	31	0.211874	0.194611
chr4	176811001	176821000	34	0.23724	0.207607
chr4	176812001	176822000	36	0.264775	0.233439
chr4	176813001	176823000	42	0.314809	0.274221
chr4	176814001	176824000	40	0.323957	0.279624
chr4	176815001	176825000	42	0.321452	0.272671
chr4	176816001	176826000	47	0.299922	0.253226
chr4	176817001	176827000	46	0.348212	0.286181
chr4	176818001	176828000	44	0.35883	0.291636
chr4	176819001	176829000	37	0.395242	0.307704
chr4	176820001	176830000	32	0.414793	0.320199
chr4	176821001	176831000	28	0.396193	0.320807
chr4	176822001	176832000	28	0.350905	0.282043
chr4	176823001	176833000	21	0.265294	0.20093
chr4	176824001	176834000	22	0.271226	0.207821
chr4	176825001	176835000	21	0.262508	0.214117
chr4	176826001	176836000	15	0.321858	0.260327
chr4	176827001	176837000	13	0.20942	0.166863
chr4	176828001	176838000	17	0.216696	0.168696
chr4	176829001	176839000	16	0.228123	0.179002
chr4	176830001	176840000	16	0.242351	0.189481
chr4	176831001	176841000	17	0.23991	0.182271
chr4	176832001	176842000	15	0.257567	0.197477
chr4	176833001	176843000	19	0.237985	0.182267
chr4	176834001	176844000	18	0.227153	0.172807
chr4	176835001	176845000	18	0.195528	0.142262
chr4	176836001	176846000	27	0.166701	0.104279
chr4	176837001	176847000	27	0.172193	0.112827
chr4	176838001	176848000	27	0.158963	0.105198
chr4	176839001	176849000	29	0.169636	0.108934
chr4	176840001	176850000	28	0.156145	0.100233
chr4	176841001	176851000	26	0.16007	0.101744
chr4	176842001	176852000	24	0.152391	0.0912375
chr4	176843001	176853000	20	0.160906	0.0987108
chr4	176844001	176854000	20	0.160906	0.0987108
chr4	176845001	176855000	19	0.212206	0.1247
chr4	176846001	176856000	13	0.218506	0.165738
chr4	176847001	176857000	14	0.259852	0.181378
chr4	176848001	176858000	15	0.292012	0.211909
chr4	176849001	176859000	15	0.327141	0.233358
chr4	176850001	176860000	18	0.313537	0.215824
chr4	176851001	176861000	19	0.335159	0.233523
chr4	176852001	176862000	20	0.326794	0.225151
chr4	176853001	176863000	19	0.330735	0.223801
chr4	176854001	176864000	19	0.330735	0.223801
chr4	176855001	176865000	18	0.312231	0.207105
chr4	176856001	176866000	17	0.385036	0.265824
chr4	176857001	176867000	16	0.396628	0.273082
chr4	176858001	176868000	12	0.425256	0.265956
chr4	176859001	176869000	11	0.376429	0.237917
chr4	176860001	176870000	10	0.452277	0.290343
chr4	176861001	176871000	12	0.429081	0.239826
chr4	176862001	176872000	12	0.45044	0.26711
chr4	176863001	176873000	15	0.425257	0.251046
chr4	176864001	176874000	15	0.425257	0.251046
chr4	176865001	176875000	16	0.408432	0.238088
chr4	176866001	176876000	19	0.401963	0.243332
chr4	176867001	176877000	19	0.350946	0.201123
chr4	176868001	176878000	24	0.432671	0.287106
chr4	176869001	176879000	27	0.430744	0.274334
chr4	176870001	176880000	27	0.422612	0.278935
chr4	176871001	176881000	29	0.386317	0.233971
chr4	176872001	176882000	34	0.383344	0.221892
chr4	176873001	176883000	32	0.403197	0.238017
chr4	176874001	176884000	34	0.40837	0.250569
chr4	176875001	176885000	35	0.407052	0.259901
chr4	176876001	176886000	32	0.400355	0.251586
chr4	176877001	176887000	31	0.429016	0.278652
chr4	176878001	176888000	29	0.360136	0.210317
chr4	176879001	176889000	30	0.451059	0.286963
chr4	176880001	176890000	31	0.422643	0.253775
chr4	176881001	176891000	31	0.424055	0.28471
chr4	176882001	176892000	30	0.403199	0.283946
chr4	176883001	176893000	32	0.376819	0.251911
chr4	176884001	176894000	35	0.342393	0.228173
chr4	176885001	176895000	42	0.357098	0.247949
chr4	176886001	176896000	43	0.338275	0.22693
chr4	176887001	176897000	43	0.332421	0.222988
chr4	176888001	176898000	42	0.324235	0.221345
chr4	176889001	176899000	38	0.238712	0.163939
chr4	176890001	176900000	39	0.255111	0.177697
chr4	176891001	176901000	37	0.240289	0.167732
chr4	176892001	176902000	39	0.224292	0.144897
chr4	176893001	176903000	41	0.220828	0.143758
chr4	176894001	176904000	44	0.205103	0.120472
chr4	176895001	176905000	49	0.13781	0.0806744
chr4	176896001	176906000	52	0.137571	0.0789118
chr4	176897001	176907000	56	0.122659	0.0713754
chr4	176898001	176908000	59	0.136275	0.0787433
chr4	176899001	176909000	67	0.124997	0.0687918
chr4	176900001	176910000	71	0.11579	0.063694
chr4	176901001	176911000	75	0.137366	0.0707089
chr4	176902001	176912000	80	0.158349	0.0854323
chr4	176903001	176913000	82	0.184644	0.107824
chr4	176904001	176914000	80	0.194436	0.111638
chr4	176905001	176915000	71	0.187902	0.106513
chr4	176906001	176916000	74	0.193914	0.113297
chr4	176907001	176917000	69	0.200668	0.117557
chr4	176908001	176918000	71	0.194613	0.112154
chr4	176909001	176919000	62	0.212254	0.128617
chr4	176910001	176920000	55	0.218223	0.131934
chr4	176911001	176921000	59	0.200692	0.125861
chr4	176912001	176922000	54	0.184199	0.115363
chr4	176913001	176923000	51	0.140515	0.0783408
chr4	176914001	176924000	56	0.117232	0.0691663
chr4	176915001	176925000	62	0.103566	0.0586247
chr4	176916001	176926000	61	0.092552	0.0492107
chr4	176917001	176927000	68	0.084126	0.043826
chr4	176918001	176928000	63	0.0836752	0.0451673
chr4	176919001	176929000	78	0.147514	0.0809346
chr4	176920001	176930000	81	0.144952	0.0814856
chr4	176921001	176931000	77	0.143669	0.0804128
chr4	176922001	176932000	79	0.154148	0.0867026
chr4	176923001	176933000	82	0.149771	0.0836359
chr4	176924001	176934000	79	0.162058	0.0954118
chr4	176925001	176935000	73	0.168489	0.105528
chr4	176926001	176936000	71	0.174107	0.113169
chr4	176927001	176937000	73	0.17316	0.115285
chr4	176928001	176938000	89	0.171434	0.120694
chr4	176929001	176939000	80	0.130385	0.0997219
chr4	176930001	176940000	76	0.132905	0.10186
chr4	176931001	176941000	69	0.134074	0.104118
chr4	176932001	176942000	60	0.1241	0.0983548
chr4	176933001	176943000	53	0.129996	0.107576
chr4	176934001	176944000	45	0.125629	0.107117
chr4	176935001	176945000	49	0.123688	0.109268
chr4	176936001	176946000	49	0.121612	0.104085
chr4	176937001	176947000	44	0.137814	0.12119
chr4	176938001	176948000	25	0.110673	0.0979339
chr4	176939001	176949000	22	0.117348	0.0840313
chr4	176940001	176950000	28	0.163358	0.116593
chr4	176941001	176951000	31	0.152616	0.104341
chr4	176942001	176952000	38	0.137905	0.0829049
chr4	176943001	176953000	47	0.121129	0.0628977
chr4	176944001	176954000	56	0.12337	0.0671403
chr4	176945001	176955000	51	0.176253	0.0908452
chr4	176946001	176956000	50	0.183301	0.0990087
chr4	176947001	176957000	50	0.182676	0.093749
chr4	176948001	176958000	53	0.177158	0.0865191
chr4	176949001	176959000	54	0.178759	0.0897206
chr4	176950001	176960000	49	0.15296	0.0700373
chr4	176951001	176961000	46	0.162484	0.0752574
chr4	176952001	176962000	43	0.173133	0.0872941
chr4	176953001	176963000	36	0.20057	0.116017
chr4	176954001	176964000	27	0.220733	0.124925
chr4	176955001	176965000	23	0.13032	0.0741749
chr4	176956001	176966000	19	0.10324	0.0613378
chr4	176957001	176967000	18	0.0882071	0.0647804
chr4	176958001	176968000	21	0.0624784	0.0524564
chr4	176959001	176969000	20	0.0445074	0.0434229
chr4	176960001	176970000	25	0.0359179	0.0319719
chr4	176961001	176971000	29	0.0323408	0.0275645
chr4	176962001	176972000	29	0.0288786	0.0252162
chr4	176963001	176973000	44	0.0629085	0.0421498
chr4	176964001	176974000	56	0.0575974	0.0417078
chr4	176965001	176975000	62	0.0568495	0.0423369
chr4	176966001	176976000	65	0.0533383	0.0398001
chr4	176967001	176977000	65	0.0487577	0.0366252
chr4	176968001	176978000	71	0.0540409	0.0452705
chr4	176969001	176979000	70	0.0523614	0.0434562
chr4	176970001	176980000	69	0.0537769	0.0453153
chr4	176971001	176981000	75	0.0570715	0.0467213
chr4	176972001	176982000	78	0.0550686	0.0438741
chr4	176973001	176983000	64	0.0364208	0.0310671
chr4	176974001	176984000	52	0.03479	0.0289856
chr4	176975001	176985000	46	0.032658	0.0264783
chr4	176976001	176986000	45	0.0326609	0.0250412
chr4	176977001	176987000	45	0.0533612	0.0305067
chr4	176978001	176988000	35	0.0550375	0.0207892
chr4	176979001	176989000	36	0.0563322	0.0203477
chr4	176980001	176990000	31	0.0613416	0.0230334
chr4	176981001	176991000	24	0.0492958	0.0141479
chr4	176982001	176992000	19	0.097319	0.0343773
chr4	176983001	176993000	21	0.161194	0.0872356
chr4	176984001	176994000	21	0.161194	0.0872356
chr4	176985001	176995000	25	0.137587	0.0748907
chr4	176986001	176996000	26	0.127559	0.0747877
chr4	176987001	176997000	30	0.085839	0.0484576
chr4	176988001	176998000	29	0.0863516	0.0487889
chr4	176989001	176999000	28	0.0905453	0.0521589
chr4	176990001	177000000	30	0.0849982	0.0487571
chr4	176991001	177001000	30	0.149823	0.0795099
chr4	176992001	177002000	30	0.174506	0.0951963
chr4	176993001	177003000	30	0.212529	0.129983
chr4	176994001	177004000	32	0.215539	0.131902
chr4	176995001	177005000	34	0.271497	0.17702
chr4	176996001	177006000	33	0.322471	0.21497
chr4	176997001	177007000	29	0.40531	0.299573
chr4	176998001	177008000	38	0.423686	0.337537
chr4	176999001	177009000	48	0.456874	0.38938
chr4	177000001	177010000	56	0.47458	0.419495
chr4	177001001	177011000	69	0.479886	0.443997
chr4	177002001	177012000	73	0.474654	0.435049
chr4	177003001	177013000	79	0.475642	0.436374
chr4	177004001	177014000	89	0.482981	0.443928
chr4	177005001	177015000	91	0.491062	0.458924
chr4	177006001	177016000	107	0.490646	0.459456
chr4	177007001	177017000	110	0.48765	0.454183
chr4	177008001	177018000	104	0.487117	0.454889
chr4	177009001	177019000	95	0.481693	0.44676
chr4	177010001	177020000	90	0.477195	0.438267
chr4	177011001	177021000	77	0.469231	0.424962
chr4	177012001	177022000	75	0.488377	0.44041
chr4	177013001	177023000	69	0.480661	0.415671
chr4	177014001	177024000	57	0.472516	0.409191
chr4	177015001	177025000	51	0.45862	0.378714
chr4	177016001	177026000	33	0.436253	0.324267
chr4	177017001	177027000	29	0.431802	0.291372
chr4	177018001	177028000	26	0.440711	0.267165
chr4	177019001	177029000	25	0.446179	0.257856
chr4	177020001	177030000	20	0.448638	0.23204
chr4	177021001	177031000	19	0.426332	0.17921
chr4	177022001	177032000	15	0.209671	0.0754502
chr4	177023001	177033000	16	0.199695	0.0824232
chr4	177024001	177034000	18	0.185666	0.0700574
chr4	177025001	177035000	23	0.288341	0.119578
chr4	177026001	177036000	25	0.240985	0.106038
chr4	177027001	177037000	28	0.218486	0.109052
chr4	177028001	177038000	30	0.205199	0.112615
chr4	177029001	177039000	34	0.179742	0.108452
chr4	177030001	177040000	41	0.185222	0.117847
chr4	177031001	177041000	45	0.209054	0.143128
chr4	177032001	177042000	53	0.197337	0.130976
chr4	177033001	177043000	54	0.195486	0.131831
chr4	177034001	177044000	53	0.196494	0.135089
chr4	177035001	177045000	54	0.182175	0.145407
chr4	177036001	177046000	53	0.193695	0.155198
chr4	177037001	177047000	51	0.205233	0.166496
chr4	177038001	177048000	49	0.211911	0.17013
chr4	177039001	177049000	43	0.21885	0.174923
chr4	177040001	177050000	40	0.22498	0.182433
chr4	177041001	177051000	34	0.201009	0.164012
chr4	177042001	177052000	29	0.219885	0.174973
chr4	177043001	177053000	25	0.219781	0.179575
chr4	177044001	177054000	29	0.209999	0.159716
chr4	177045001	177055000	25	0.270935	0.176705
chr4	177046001	177056000	23	0.292564	0.182698
chr4	177047001	177057000	22	0.288959	0.16674
chr4	177048001	177058000	26	0.249722	0.146254
chr4	177049001	177059000	26	0.249722	0.146254
chr4	177050001	177060000	22	0.244	0.131027
chr4	177051001	177061000	24	0.236466	0.128193
chr4	177052001	177062000	23	0.237526	0.139336
chr4	177053001	177063000	25	0.249231	0.148002
chr4	177054001	177064000	21	0.258403	0.173028
chr4	177055001	177065000	19	0.127812	0.101875
chr4	177056001	177066000	20	0.133962	0.106272
chr4	177057001	177067000	24	0.134533	0.117085
chr4	177058001	177068000	26	0.149096	0.136996
chr4	177059001	177069000	27	0.151981	0.138952
chr4	177060001	177070000	27	0.151981	0.138952
chr4	177061001	177071000	30	0.155925	0.147941
chr4	177062001	177072000	30	0.198575	0.168081
chr4	177063001	177073000	29	0.218497	0.17178
chr4	177064001	177074000	30	0.239316	0.186056
chr4	177065001	177075000	30	0.242428	0.182217
chr4	177066001	177076000	29	0.245603	0.181955
chr4	177067001	177077000	23	0.274898	0.192991
chr4	177068001	177078000	16	0.307162	0.213489
chr4	177069001	177079000	16	0.299803	0.20652
chr4	177070001	177080000	17	0.27365	0.190175
chr4	177071001	177081000	12	0.293852	0.196037
chr4	177072001	177082000	10	0.241363	0.162135
chr4	177073001	177083000	6	0.189509	0.15024
chr4	177074001	177084000	4	0.03699	0.0605841
chr4	177075001	177085000	2	0.00612554	0.00348562
chr4	177076001	177086000	2	0.00612554	0.00348562
chr4	177077001	177087000	2	0.00612554	0.00348562
chr4	177078001	177088000	2	0.00612554	0.00348562
chr4	177079001	177089000	1	-0.0713325	-0.0713325
chr4	177090001	177100000	2	0.182335	0.157293
chr4	177091001	177101000	2	0.182335	0.157293
chr4	177092001	177102000	4	0.316637	0.197546
chr4	177093001	177103000	8	0.382299	0.264226
chr4	177094001	177104000	10	0.366367	0.266745
chr4	177095001	177105000	17	0.315898	0.229587
chr4	177096001	177106000	20	0.291506	0.214457
chr4	177097001	177107000	24	0.27615	0.209355
chr4	177098001	177108000	25	0.266517	0.198783
chr4	177099001	177109000	31	0.258089	0.19497
chr4	177100001	177110000	32	0.273479	0.212999
chr4	177101001	177111000	36	0.240675	0.193469
chr4	177102001	177112000	35	0.239454	0.202033
chr4	177103001	177113000	38	0.24236	0.214449
chr4	177104001	177114000	44	0.224889	0.207299
chr4	177105001	177115000	42	0.220117	0.206581
chr4	177106001	177116000	47	0.216026	0.207292
chr4	177107001	177117000	47	0.258737	0.233782
chr4	177108001	177118000	48	0.253661	0.230167
chr4	177109001	177119000	45	0.248761	0.229369
chr4	177110001	177120000	49	0.208504	0.189693
chr4	177111001	177121000	60	0.166524	0.148181
chr4	177112001	177122000	65	0.149828	0.126864
chr4	177113001	177123000	61	0.122421	0.0999213
chr4	177114001	177124000	60	0.133036	0.10371
chr4	177115001	177125000	55	0.129936	0.098761
chr4	177116001	177126000	50	0.13009	0.0919172
chr4	177117001	177127000	48	0.08829	0.0678908
chr4	177118001	177128000	48	0.0902634	0.0675096
chr4	177119001	177129000	48	0.140869	0.100817
chr4	177120001	177130000	45	0.215391	0.149306
chr4	177121001	177131000	32	0.339384	0.229943
chr4	177122001	177132000	26	0.389863	0.285425
chr4	177123001	177133000	27	0.443941	0.337469
chr4	177124001	177134000	21	0.472453	0.353394
chr4	177125001	177135000	21	0.472453	0.353394
chr4	177126001	177136000	20	0.532899	0.392695
chr4	177127001	177137000	21	0.509742	0.340308
chr4	177128001	177138000	22	0.536427	0.385617
chr4	177129001	177139000	41	0.46033	0.351218
chr4	177130001	177140000	37	0.444612	0.336773
chr4	177131001	177141000	37	0.454131	0.343775
chr4	177132001	177142000	38	0.442857	0.336042
chr4	177133001	177143000	37	0.397878	0.290076
chr4	177134001	177144000	41	0.38102	0.284564
chr4	177135001	177145000	45	0.370848	0.264461
chr4	177136001	177146000	47	0.357711	0.246092
chr4	177137001	177147000	49	0.35926	0.249151
chr4	177138001	177148000	48	0.334373	0.230251
chr4	177139001	177149000	34	0.296434	0.187795
chr4	177140001	177150000	42	0.310444	0.19814
chr4	177141001	177151000	53	0.270774	0.171365
chr4	177142001	177152000	52	0.276507	0.1737
chr4	177143001	177153000	49	0.29342	0.186285
chr4	177144001	177154000	44	0.303053	0.187067
chr4	177145001	177155000	40	0.311475	0.199933
chr4	177146001	177156000	36	0.308697	0.202294
chr4	177147001	177157000	34	0.298237	0.203618
chr4	177148001	177158000	39	0.282818	0.195224
chr4	177149001	177159000	34	0.200479	0.138588
chr4	177150001	177160000	39	0.119702	0.103937
chr4	177151001	177161000	26	0.115843	0.101914
chr4	177152001	177162000	26	0.115843	0.101914
chr4	177153001	177163000	34	0.197506	0.144407
chr4	177154001	177164000	40	0.218311	0.1583
chr4	177155001	177165000	49	0.252103	0.18563
chr4	177156001	177166000	55	0.260629	0.182172
chr4	177157001	177167000	65	0.283245	0.211308
chr4	177158001	177168000	68	0.278956	0.212845
chr4	177159001	177169000	71	0.287986	0.225472
chr4	177160001	177170000	63	0.30674	0.239994
chr4	177161001	177171000	66	0.335971	0.257695
chr4	177162001	177172000	71	0.343885	0.270385
chr4	177163001	177173000	68	0.344105	0.271674
chr4	177164001	177174000	69	0.357596	0.280316
chr4	177165001	177175000	63	0.346947	0.26907
chr4	177166001	177176000	57	0.347015	0.28119
chr4	177167001	177177000	49	0.324705	0.253556
chr4	177168001	177178000	40	0.359171	0.271824
chr4	177169001	177179000	35	0.353687	0.25836
chr4	177170001	177180000	32	0.366251	0.272971
chr4	177171001	177181000	31	0.319328	0.252123
chr4	177172001	177182000	31	0.303686	0.222675
chr4	177173001	177183000	30	0.329633	0.235588
chr4	177174001	177184000	28	0.39557	0.284097
chr4	177175001	177185000	29	0.443848	0.322722
chr4	177176001	177186000	39	0.501575	0.383223
chr4	177177001	177187000	43	0.542487	0.429981
chr4	177178001	177188000	47	0.557633	0.459416
chr4	177179001	177189000	52	0.56282	0.475615
chr4	177180001	177190000	53	0.579326	0.49475
chr4	177181001	177191000	58	0.566681	0.46869
chr4	177182001	177192000	54	0.571293	0.483191
chr4	177183001	177193000	53	0.571119	0.470248
chr4	177184001	177194000	50	0.556682	0.443502
chr4	177185001	177195000	48	0.549748	0.427549
chr4	177186001	177196000	38	0.523814	0.393042
chr4	177187001	177197000	31	0.503208	0.37384
chr4	177188001	177198000	33	0.419695	0.297132
chr4	177189001	177199000	30	0.325357	0.225621
chr4	177190001	177200000	29	0.245869	0.176808
chr4	177191001	177201000	25	0.184228	0.145992
chr4	177192001	177202000	28	0.177325	0.136782
chr4	177193001	177203000	26	0.147769	0.126479
chr4	177194001	177204000	26	0.135201	0.109696
chr4	177195001	177205000	34	0.104983	0.096599
chr4	177196001	177206000	44	0.111905	0.0990395
chr4	177197001	177207000	47	0.117143	0.107457
chr4	177198001	177208000	43	0.117759	0.0995601
chr4	177199001	177209000	44	0.124345	0.102117
chr4	177200001	177210000	44	0.126861	0.107632
chr4	177201001	177211000	44	0.125472	0.104934
chr4	177202001	177212000	45	0.198097	0.140064
chr4	177203001	177213000	49	0.264839	0.178489
chr4	177204001	177214000	52	0.268714	0.190565
chr4	177205001	177215000	46	0.311341	0.21579
chr4	177206001	177216000	42	0.344042	0.251262
chr4	177207001	177217000	38	0.339691	0.250066
chr4	177208001	177218000	44	0.341318	0.263332
chr4	177209001	177219000	46	0.344958	0.274045
chr4	177210001	177220000	51	0.354816	0.287457
chr4	177211001	177221000	57	0.353819	0.299934
chr4	177212001	177222000	56	0.33186	0.286853
chr4	177213001	177223000	52	0.30203	0.26162
chr4	177214001	177224000	47	0.307016	0.264851
chr4	177215001	177225000	43	0.312482	0.276136
chr4	177216001	177226000	37	0.309553	0.274968
chr4	177217001	177227000	36	0.313091	0.277896
chr4	177218001	177228000	27	0.308491	0.271268
chr4	177219001	177229000	21	0.316835	0.285274
chr4	177220001	177230000	14	0.295138	0.268811
chr4	177221001	177231000	5	0.254114	0.198488
chr4	177222001	177232000	2	-0.0516776	-0.0421672
chr4	177223001	177233000	5	0.121118	0.0564705
chr4	177224001	177234000	5	0.121118	0.0564705
chr4	177225001	177235000	7	0.116173	0.0578424
chr4	177226001	177236000	15	0.211778	0.16056
chr4	177227001	177237000	19	0.225805	0.18129
chr4	177228001	177238000	27	0.257286	0.218948
chr4	177229001	177239000	27	0.257286	0.218948
chr4	177230001	177240000	29	0.256692	0.213856
chr4	177231001	177241000	31	0.248149	0.203404
chr4	177232001	177242000	31	0.245751	0.209181
chr4	177233001	177243000	30	0.257998	0.228076
chr4	177234001	177244000	32	0.255616	0.226289
chr4	177235001	177245000	31	0.257221	0.228156
chr4	177236001	177246000	26	0.256031	0.214686
chr4	177237001	177247000	24	0.267138	0.210233
chr4	177238001	177248000	17	0.259987	0.186219
chr4	177239001	177249000	19	0.250109	0.167832
chr4	177240001	177250000	19	0.306805	0.214368
chr4	177241001	177251000	17	0.332044	0.233488
chr4	177242001	177252000	19	0.355899	0.256708
chr4	177243001	177253000	18	0.420592	0.30175
chr4	177244001	177254000	17	0.433107	0.293623
chr4	177245001	177255000	17	0.452814	0.327246
chr4	177246001	177256000	15	0.46689	0.334757
chr4	177247001	177257000	19	0.449518	0.346555
chr4	177248001	177258000	19	0.444345	0.343318
chr4	177249001	177259000	26	0.428942	0.307704
chr4	177250001	177260000	26	0.386037	0.278872
chr4	177251001	177261000	28	0.406139	0.299513
chr4	177252001	177262000	27	0.414157	0.293168
chr4	177253001	177263000	26	0.399594	0.276486
chr4	177254001	177264000	28	0.419561	0.296646
chr4	177255001	177265000	33	0.370182	0.253193
chr4	177256001	177266000	36	0.380314	0.262433
chr4	177257001	177267000	31	0.376932	0.253728
chr4	177258001	177268000	32	0.363836	0.244283
chr4	177259001	177269000	25	0.378986	0.287233
chr4	177260001	177270000	25	0.377981	0.285307
chr4	177261001	177271000	23	0.354646	0.260739
chr4	177262001	177272000	22	0.363606	0.275475
chr4	177263001	177273000	22	0.33662	0.250046
chr4	177264001	177274000	20	0.31014	0.240494
chr4	177265001	177275000	14	0.362205	0.302494
chr4	177266001	177276000	13	0.375386	0.340744
chr4	177267001	177277000	13	0.384735	0.348682
chr4	177268001	177278000	19	0.446505	0.400732
chr4	177269001	177279000	22	0.425601	0.368702
chr4	177270001	177280000	20	0.448156	0.386741
chr4	177271001	177281000	22	0.436536	0.350473
chr4	177272001	177282000	23	0.408036	0.308636
chr4	177273001	177283000	25	0.416189	0.32686
chr4	177274001	177284000	24	0.417693	0.32442
chr4	177275001	177285000	24	0.417693	0.32442
chr4	177276001	177286000	21	0.408572	0.310877
chr4	177277001	177287000	23	0.357566	0.269033
chr4	177278001	177288000	15	0.251073	0.1753
chr4	177279001	177289000	10	0.184716	0.126782
chr4	177280001	177290000	13	0.172439	0.105667
chr4	177281001	177291000	14	0.155848	0.107574
chr4	177282001	177292000	13	0.14957	0.11245
chr4	177283001	177293000	17	0.145776	0.111715
chr4	177284001	177294000	21	0.194473	0.14269
chr4	177285001	177295000	23	0.229314	0.166009
chr4	177286001	177296000	25	0.227353	0.165437
chr4	177287001	177297000	23	0.246198	0.17614
chr4	177288001	177298000	26	0.289476	0.206756
chr4	177289001	177299000	27	0.290129	0.21089
chr4	177290001	177300000	24	0.299784	0.232841
chr4	177291001	177301000	21	0.332755	0.260964
chr4	177292001	177302000	20	0.358208	0.275742
chr4	177293001	177303000	13	0.473874	0.310648
chr4	177294001	177304000	9	0.495855	0.326787
chr4	177295001	177305000	7	0.456791	0.302765
chr4	177296001	177306000	5	0.506819	0.360331
chr4	177297001	177307000	4	0.538711	0.410702
chr4	177298001	177308000	1	0.318381	0.318381
chr4	177301001	177311000	2	0.30999	0.17981
chr4	177302001	177312000	4	0.603871	0.432398
chr4	177303001	177313000	5	0.588447	0.398876
chr4	177304001	177314000	5	0.588447	0.398876
chr4	177305001	177315000	5	0.588447	0.398876
chr4	177306001	177316000	5	0.588447	0.398876
chr4	177307001	177317000	5	0.588447	0.398876
chr4	177308001	177318000	6	0.559267	0.326188
chr4	177309001	177319000	7	0.523728	0.327588
chr4	177310001	177320000	10	0.553136	0.355953
chr4	177311001	177321000	9	0.561923	0.384835
chr4	177312001	177322000	7	0.475153	0.299078
chr4	177313001	177323000	7	0.454244	0.276413
chr4	177314001	177324000	8	0.430289	0.240407
chr4	177315001	177325000	8	0.430289	0.240407
chr4	177316001	177326000	10	0.401393	0.245047
chr4	177317001	177327000	12	0.286696	0.192383
chr4	177318001	177328000	12	0.297703	0.221723
chr4	177319001	177329000	13	0.277923	0.204645
chr4	177320001	177330000	11	0.119396	0.124737
chr4	177321001	177331000	10	0.107852	0.11085
chr4	177322001	177332000	12	0.102713	0.0886091
chr4	177323001	177333000	13	0.103264	0.0853206
chr4	177324001	177334000	12	0.107087	0.0934003
chr4	177325001	177335000	12	0.107087	0.0934003
chr4	177326001	177336000	10	0.0825114	0.0593587
chr4	177327001	177337000	8	0.14533	0.0919332
chr4	177328001	177338000	9	0.0759332	0.0494785
chr4	177329001	177339000	23	0.0991248	0.0551197
chr4	177330001	177340000	36	0.144101	0.0993125
chr4	177331001	177341000	42	0.13801	0.0933337
chr4	177332001	177342000	47	0.142866	0.100996
chr4	177333001	177343000	53	0.145803	0.102983
chr4	177334001	177344000	59	0.141923	0.100278
chr4	177335001	177345000	59	0.141923	0.100278
chr4	177336001	177346000	59	0.141923	0.100278
chr4	177337001	177347000	59	0.141923	0.100278
chr4	177338001	177348000	57	0.143943	0.103363
chr4	177339001	177349000	48	0.147096	0.101491
chr4	177340001	177350000	43	0.132133	0.0928196
chr4	177341001	177351000	38	0.142654	0.108892
chr4	177342001	177352000	33	0.220592	0.152478
chr4	177343001	177353000	27	0.227904	0.151583
chr4	177344001	177354000	25	0.228715	0.15304
chr4	177345001	177355000	27	0.238465	0.164958
chr4	177346001	177356000	33	0.252387	0.18494
chr4	177347001	177357000	36	0.257006	0.185934
chr4	177348001	177358000	40	0.29902	0.20428
chr4	177349001	177359000	35	0.373941	0.27091
chr4	177350001	177360000	29	0.490151	0.351287
chr4	177351001	177361000	30	0.466659	0.32789
chr4	177352001	177362000	32	0.382089	0.281958
chr4	177353001	177363000	33	0.37228	0.278627
chr4	177354001	177364000	35	0.39067	0.29503
chr4	177355001	177365000	40	0.338888	0.257312
chr4	177356001	177366000	42	0.296719	0.224508
chr4	177357001	177367000	53	0.219669	0.178078
chr4	177358001	177368000	61	0.165709	0.147888
chr4	177359001	177369000	74	0.146388	0.136044
chr4	177360001	177370000	75	0.120803	0.114114
chr4	177361001	177371000	83	0.112956	0.111484
chr4	177362001	177372000	90	0.112479	0.105289
chr4	177363001	177373000	100	0.154861	0.126924
chr4	177364001	177374000	96	0.149247	0.119007
chr4	177365001	177375000	92	0.153083	0.125016
chr4	177366001	177376000	91	0.174686	0.147423
chr4	177367001	177377000	81	0.194442	0.16089
chr4	177368001	177378000	70	0.210376	0.17171
chr4	177369001	177379000	62	0.204455	0.154963
chr4	177370001	177380000	63	0.207452	0.156536
chr4	177371001	177381000	59	0.22077	0.162193
chr4	177372001	177382000	58	0.21808	0.168636
chr4	177373001	177383000	50	0.155385	0.143591
chr4	177374001	177384000	55	0.158616	0.152832
chr4	177375001	177385000	60	0.171785	0.163604
chr4	177376001	177386000	62	0.145917	0.135605
chr4	177377001	177387000	70	0.186792	0.169018
chr4	177378001	177388000	78	0.171961	0.157899
chr4	177379001	177389000	74	0.181827	0.172754
chr4	177380001	177390000	70	0.18052	0.170352
chr4	177381001	177391000	71	0.219883	0.200641
chr4	177382001	177392000	63	0.233465	0.204253
chr4	177383001	177393000	62	0.234137	0.204207
chr4	177384001	177394000	60	0.238524	0.200612
chr4	177385001	177395000	61	0.21805	0.191771
chr4	177386001	177396000	66	0.189633	0.187941
chr4	177387001	177397000	63	0.161558	0.17573
chr4	177388001	177398000	66	0.168021	0.182126
chr4	177389001	177399000	71	0.17001	0.177774
chr4	177390001	177400000	80	0.184358	0.188155
chr4	177391001	177401000	79	0.175549	0.191475
chr4	177392001	177402000	78	0.178386	0.197012
chr4	177393001	177403000	78	0.178742	0.192182
chr4	177394001	177404000	77	0.173726	0.188864
chr4	177395001	177405000	72	0.175548	0.186242
chr4	177396001	177406000	61	0.201339	0.198412
chr4	177397001	177407000	53	0.197306	0.185702
chr4	177398001	177408000	48	0.193916	0.172739
chr4	177399001	177409000	43	0.1795	0.165268
chr4	177400001	177410000	37	0.133619	0.129565
chr4	177401001	177411000	36	0.0824804	0.0737099
chr4	177402001	177412000	38	0.125685	0.0966174
chr4	177403001	177413000	52	0.136643	0.126
chr4	177404001	177414000	54	0.136301	0.123588
chr4	177405001	177415000	54	0.145909	0.127918
chr4	177406001	177416000	54	0.163394	0.130232
chr4	177407001	177417000	66	0.14425	0.104822
chr4	177408001	177418000	65	0.163562	0.123433
chr4	177409001	177419000	64	0.172169	0.132366
chr4	177410001	177420000	62	0.183828	0.141626
chr4	177411001	177421000	57	0.184862	0.140055
chr4	177412001	177422000	55	0.164315	0.128223
chr4	177413001	177423000	37	0.169557	0.109302
chr4	177414001	177424000	32	0.18649	0.121728
chr4	177415001	177425000	30	0.16764	0.102088
chr4	177416001	177426000	31	0.117601	0.077165
chr4	177417001	177427000	19	0.159261	0.140783
chr4	177418001	177428000	16	0.158569	0.12437
chr4	177419001	177429000	16	0.126022	0.0942763
chr4	177420001	177430000	17	0.101336	0.0711906
chr4	177421001	177431000	19	0.101521	0.0726127
chr4	177422001	177432000	19	0.099075	0.0711361
chr4	177423001	177433000	20	0.0914523	0.0653421
chr4	177424001	177434000	21	0.0866803	0.0616055
chr4	177425001	177435000	25	0.100692	0.0746005
chr4	177426001	177436000	21	0.105972	0.0818792
chr4	177427001	177437000	24	0.160332	0.111105
chr4	177428001	177438000	23	0.156187	0.113045
chr4	177429001	177439000	22	0.171473	0.131095
chr4	177430001	177440000	21	0.202528	0.158445
chr4	177431001	177441000	20	0.202337	0.156621
chr4	177432001	177442000	22	0.192206	0.150721
chr4	177433001	177443000	24	0.185949	0.143864
chr4	177434001	177444000	23	0.199476	0.154609
chr4	177435001	177445000	19	0.207984	0.163441
chr4	177436001	177446000	26	0.227007	0.179521
chr4	177437001	177447000	27	0.162743	0.126792
chr4	177438001	177448000	28	0.153856	0.120649
chr4	177439001	177449000	30	0.144197	0.11442
chr4	177440001	177450000	32	0.127408	0.0955159
chr4	177441001	177451000	34	0.128507	0.0930841
chr4	177442001	177452000	34	0.125426	0.0834516
chr4	177443001	177453000	34	0.129624	0.08526
chr4	177444001	177454000	36	0.118083	0.0707684
chr4	177445001	177455000	35	0.122983	0.0682943
chr4	177446001	177456000	30	0.0635303	0.0324349
chr4	177447001	177457000	27	0.0937363	0.0506488
chr4	177448001	177458000	32	0.0979626	0.0422483
chr4	177449001	177459000	32	0.0968177	0.0358089
chr4	177450001	177460000	30	0.0952219	0.0369936
chr4	177451001	177461000	29	0.0857116	0.0330521
chr4	177452001	177462000	29	0.0918712	0.0386439
chr4	177453001	177463000	27	0.103816	0.0445213
chr4	177454001	177464000	28	0.097078	0.0498321
chr4	177455001	177465000	34	0.0915888	0.0555936
chr4	177456001	177466000	34	0.0894171	0.050412
chr4	177457001	177467000	35	0.0718585	0.0430396
chr4	177458001	177468000	29	0.0640175	0.0505402
chr4	177459001	177469000	28	0.0588409	0.0520316
chr4	177460001	177470000	26	0.0584568	0.0499888
chr4	177461001	177471000	27	0.0695849	0.0596213
chr4	177462001	177472000	27	0.0705505	0.0622906
chr4	177463001	177473000	29	0.0633667	0.0560228
chr4	177464001	177474000	28	0.0696431	0.0628382
chr4	177465001	177475000	22	0.0702912	0.0636839
chr4	177466001	177476000	22	0.0779606	0.0710621
chr4	177467001	177477000	22	0.0936996	0.078328
chr4	177468001	177478000	25	0.136343	0.0992076
chr4	177469001	177479000	27	0.150643	0.112884
chr4	177470001	177480000	28	0.151212	0.114638
chr4	177471001	177481000	28	0.146885	0.11049
chr4	177472001	177482000	27	0.149749	0.102127
chr4	177473001	177483000	34	0.135951	0.0705927
chr4	177474001	177484000	38	0.175499	0.0947864
chr4	177475001	177485000	43	0.175396	0.0867283
chr4	177476001	177486000	54	0.164628	0.089718
chr4	177477001	177487000	60	0.153221	0.075531
chr4	177478001	177488000	62	0.133118	0.05636
chr4	177479001	177489000	62	0.132989	0.0536727
chr4	177480001	177490000	66	0.132756	0.0521224
chr4	177481001	177491000	66	0.134785	0.0525344
chr4	177482001	177492000	71	0.13279	0.0499932
chr4	177483001	177493000	64	0.141551	0.0638125
chr4	177484001	177494000	62	0.117555	0.0509258
chr4	177485001	177495000	62	0.110093	0.0470776
chr4	177486001	177496000	53	0.0962691	0.0352068
chr4	177487001	177497000	46	0.1102	0.0451143
chr4	177488001	177498000	42	0.118656	0.054598
chr4	177489001	177499000	39	0.115405	0.0514521
chr4	177490001	177500000	35	0.112667	0.0533252
chr4	177491001	177501000	34	0.115361	0.0547845
chr4	177492001	177502000	29	0.1266	0.0748803
chr4	177493001	177503000	35	0.129303	0.0710003
chr4	177494001	177504000	35	0.115519	0.0577091
chr4	177495001	177505000	34	0.148938	0.0953198
chr4	177496001	177506000	30	0.156137	0.101573
chr4	177497001	177507000	30	0.172113	0.117884
chr4	177498001	177508000	27	0.177083	0.126501
chr4	177499001	177509000	32	0.162248	0.115777
chr4	177500001	177510000	34	0.154491	0.104741
chr4	177501001	177511000	33	0.151316	0.103732
chr4	177502001	177512000	34	0.178693	0.115628
chr4	177503001	177513000	29	0.176422	0.115917
chr4	177504001	177514000	32	0.20913	0.124045
chr4	177505001	177515000	29	0.242619	0.119362
chr4	177506001	177516000	31	0.235498	0.120711
chr4	177507001	177517000	31	0.2187	0.104603
chr4	177508001	177518000	36	0.225723	0.116265
chr4	177509001	177519000	32	0.241847	0.116676
chr4	177510001	177520000	29	0.256119	0.129075
chr4	177511001	177521000	29	0.281484	0.151004
chr4	177512001	177522000	33	0.256218	0.139176
chr4	177513001	177523000	32	0.275642	0.162964
chr4	177514001	177524000	26	0.265935	0.173723
chr4	177515001	177525000	32	0.200014	0.151354
chr4	177516001	177526000	32	0.197289	0.1504
chr4	177517001	177527000	37	0.174787	0.140823
chr4	177518001	177528000	35	0.150639	0.120769
chr4	177519001	177529000	40	0.127743	0.107334
chr4	177520001	177530000	49	0.128083	0.115409
chr4	177521001	177531000	49	0.115385	0.101529
chr4	177522001	177532000	44	0.122149	0.108728
chr4	177523001	177533000	45	0.130577	0.108531
chr4	177524001	177534000	51	0.178494	0.145234
chr4	177525001	177535000	45	0.191833	0.150192
chr4	177526001	177536000	44	0.202004	0.15737
chr4	177527001	177537000	40	0.228205	0.17067
chr4	177528001	177538000	44	0.230667	0.167373
chr4	177529001	177539000	42	0.28882	0.203514
chr4	177530001	177540000	36	0.334118	0.219968
chr4	177531001	177541000	41	0.345883	0.237317
chr4	177532001	177542000	45	0.343595	0.223395
chr4	177533001	177543000	47	0.333371	0.219418
chr4	177534001	177544000	41	0.318182	0.189724
chr4	177535001	177545000	42	0.293791	0.175361
chr4	177536001	177546000	46	0.278833	0.164603
chr4	177537001	177547000	43	0.281848	0.165616
chr4	177538001	177548000	39	0.296678	0.168703
chr4	177539001	177549000	37	0.289634	0.163888
chr4	177540001	177550000	34	0.28154	0.156791
chr4	177541001	177551000	30	0.233701	0.125494
chr4	177542001	177552000	27	0.2295	0.131026
chr4	177543001	177553000	25	0.200222	0.0968004
chr4	177544001	177554000	24	0.198147	0.100712
chr4	177545001	177555000	23	0.227604	0.10355
chr4	177546001	177556000	22	0.259479	0.0978685
chr4	177547001	177557000	22	0.259479	0.0978685
chr4	177548001	177558000	23	0.263946	0.123316
chr4	177549001	177559000	23	0.243098	0.107485
chr4	177550001	177560000	28	0.216567	0.103541
chr4	177551001	177561000	27	0.222011	0.0982973
chr4	177552001	177562000	25	0.181709	0.0780387
chr4	177553001	177563000	27	0.207285	0.0995592
chr4	177554001	177564000	28	0.216747	0.105329
chr4	177555001	177565000	28	0.221317	0.120206
chr4	177556001	177566000	24	0.205201	0.123837
chr4	177557001	177567000	25	0.200633	0.117824
chr4	177558001	177568000	25	0.198814	0.11909
chr4	177559001	177569000	24	0.187758	0.118676
chr4	177560001	177570000	23	0.193721	0.116887
chr4	177561001	177571000	24	0.188628	0.12376
chr4	177562001	177572000	25	0.171459	0.107971
chr4	177563001	177573000	20	0.15417	0.105746
chr4	177564001	177574000	20	0.140484	0.0943309
chr4	177565001	177575000	21	0.131092	0.0877353
chr4	177566001	177576000	24	0.133356	0.0937582
chr4	177567001	177577000	25	0.141937	0.0999908
chr4	177568001	177578000	22	0.130426	0.0826471
chr4	177569001	177579000	24	0.105426	0.0621563
chr4	177570001	177580000	24	0.123904	0.0635897
chr4	177571001	177581000	23	0.117056	0.0535648
chr4	177572001	177582000	23	0.129697	0.0665423
chr4	177573001	177583000	25	0.143873	0.0681721
chr4	177574001	177584000	23	0.151517	0.0746122
chr4	177575001	177585000	20	0.156053	0.0700901
chr4	177576001	177586000	19	0.150152	0.06174
chr4	177577001	177587000	21	0.132805	0.0604134
chr4	177578001	177588000	22	0.129779	0.0628138
chr4	177579001	177589000	21	0.145196	0.0784226
chr4	177580001	177590000	21	0.103246	0.0711914
chr4	177581001	177591000	20	0.10895	0.077032
chr4	177582001	177592000	19	0.101568	0.0694753
chr4	177583001	177593000	18	0.100632	0.0816468
chr4	177584001	177594000	18	0.100632	0.0816468
chr4	177585001	177595000	19	0.0948337	0.0791768
chr4	177586001	177596000	20	0.11011	0.0908
chr4	177587001	177597000	22	0.137845	0.119008
chr4	177588001	177598000	23	0.141628	0.121924
chr4	177589001	177599000	23	0.142924	0.120835
chr4	177590001	177600000	25	0.166913	0.138141
chr4	177591001	177601000	40	0.15593	0.13118
chr4	177592001	177602000	46	0.143226	0.121621
chr4	177593001	177603000	53	0.135128	0.10514
chr4	177594001	177604000	56	0.164272	0.128383
chr4	177595001	177605000	59	0.207915	0.159567
chr4	177596001	177606000	62	0.229002	0.1792
chr4	177597001	177607000	59	0.25428	0.193116
chr4	177598001	177608000	59	0.285873	0.221181
chr4	177599001	177609000	58	0.310365	0.24651
chr4	177600001	177610000	58	0.35811	0.28743
chr4	177601001	177611000	49	0.463377	0.382097
chr4	177602001	177612000	48	0.52886	0.443205
chr4	177603001	177613000	44	0.56645	0.518772
chr4	177604001	177614000	43	0.560847	0.509475
chr4	177605001	177615000	47	0.545871	0.487664
chr4	177606001	177616000	47	0.54829	0.48506
chr4	177607001	177617000	55	0.522534	0.456657
chr4	177608001	177618000	56	0.524936	0.460621
chr4	177609001	177619000	60	0.528558	0.468846
chr4	177610001	177620000	57	0.5019	0.444822
chr4	177611001	177621000	58	0.457203	0.403694
chr4	177612001	177622000	58	0.429905	0.370389
chr4	177613001	177623000	60	0.422843	0.352623
chr4	177614001	177624000	69	0.415316	0.35522
chr4	177615001	177625000	71	0.401312	0.346296
chr4	177616001	177626000	71	0.39934	0.349354
chr4	177617001	177627000	63	0.391566	0.346366
chr4	177618001	177628000	62	0.369059	0.322631
chr4	177619001	177629000	63	0.345711	0.298049
chr4	177620001	177630000	63	0.349298	0.297286
chr4	177621001	177631000	63	0.347632	0.281105
chr4	177622001	177632000	64	0.363315	0.305745
chr4	177623001	177633000	63	0.363838	0.314258
chr4	177624001	177634000	57	0.351189	0.297074
chr4	177625001	177635000	54	0.330693	0.271532
chr4	177626001	177636000	52	0.301027	0.236437
chr4	177627001	177637000	49	0.301387	0.23582
chr4	177628001	177638000	47	0.298678	0.235058
chr4	177629001	177639000	40	0.275552	0.213152
chr4	177630001	177640000	38	0.274525	0.214644
chr4	177631001	177641000	31	0.276185	0.234549
chr4	177632001	177642000	25	0.217383	0.173035
chr4	177633001	177643000	24	0.157013	0.11879
chr4	177634001	177644000	20	0.111762	0.0795522
chr4	177635001	177645000	13	0.0427071	0.0393955
chr4	177636001	177646000	10	0.0793687	0.0630859
chr4	177637001	177647000	10	0.0793687	0.0630859
chr4	177638001	177648000	11	0.110564	0.0843045
chr4	177639001	177649000	12	0.10028	0.0775961
chr4	177640001	177650000	11	0.110564	0.0843045
chr4	177641001	177651000	13	0.115646	0.0932283
chr4	177642001	177652000	12	0.127333	0.103271
chr4	177643001	177653000	8	0.136904	0.105319
chr4	177644001	177654000	7	0.157289	0.130894
chr4	177645001	177655000	7	0.157289	0.130894
chr4	177646001	177656000	8	0.149398	0.116032
chr4	177647001	177657000	9	0.12818	0.101573
chr4	177648001	177658000	9	0.0519166	0.0300578
chr4	177649001	177659000	9	0.0587602	0.0358471
chr4	177650001	177660000	11	0.058177	0.0394944
chr4	177651001	177661000	10	0.0239681	0.0138184
chr4	177652001	177662000	16	0.0396126	0.021785
chr4	177653001	177663000	17	0.0571076	0.0373676
chr4	177654001	177664000	20	0.0804865	0.058588
chr4	177655001	177665000	32	0.0525653	0.0457153
chr4	177656001	177666000	37	0.043615	0.041218
chr4	177657001	177667000	42	0.0351755	0.0328304
chr4	177658001	177668000	46	0.0323767	0.0330104
chr4	177659001	177669000	55	0.0248287	0.0263506
chr4	177660001	177670000	66	0.0192901	0.0212566
chr4	177661001	177671000	74	0.0151544	0.0170481
chr4	177662001	177672000	75	0.0151032	0.0171101
chr4	177663001	177673000	80	0.0119342	0.0130383
chr4	177664001	177674000	89	0.0164916	0.0101125
chr4	177665001	177675000	90	0.0143679	0.00831449
chr4	177666001	177676000	95	0.043466	0.0247993
chr4	177667001	177677000	101	0.0649735	0.0393127
chr4	177668001	177678000	101	0.0949742	0.0558002
chr4	177669001	177679000	110	0.12023	0.0756547
chr4	177670001	177680000	113	0.134065	0.091449
chr4	177671001	177681000	129	0.130859	0.0938438
chr4	177672001	177682000	129	0.155817	0.109651
chr4	177673001	177683000	125	0.169565	0.123154
chr4	177674001	177684000	133	0.293128	0.201498
chr4	177675001	177685000	123	0.332682	0.234326
chr4	177676001	177686000	120	0.334539	0.239335
chr4	177677001	177687000	116	0.336538	0.245457
chr4	177678001	177688000	131	0.328012	0.23807
chr4	177679001	177689000	118	0.35349	0.25578
chr4	177680001	177690000	107	0.389415	0.273733
chr4	177681001	177691000	86	0.470684	0.329898
chr4	177682001	177692000	82	0.467464	0.326021
chr4	177683001	177693000	79	0.467492	0.321964
chr4	177684001	177694000	63	0.312952	0.216718
chr4	177685001	177695000	63	0.267951	0.182964
chr4	177686001	177696000	56	0.260269	0.177899
chr4	177687001	177697000	54	0.252952	0.179564
chr4	177688001	177698000	33	0.225223	0.158429
chr4	177689001	177699000	29	0.19633	0.139668
chr4	177690001	177700000	27	0.151466	0.102941
chr4	177691001	177701000	25	0.119092	0.0849055
chr4	177692001	177702000	24	0.107777	0.0759128
chr4	177693001	177703000	25	0.107752	0.077168
chr4	177694001	177704000	24	0.131683	0.096753
chr4	177695001	177705000	23	0.13743	0.110286
chr4	177696001	177706000	30	0.205361	0.155907
chr4	177697001	177707000	26	0.205882	0.147958
chr4	177698001	177708000	44	0.213458	0.148812
chr4	177699001	177709000	50	0.181813	0.125208
chr4	177700001	177710000	49	0.184469	0.130101
chr4	177701001	177711000	58	0.215075	0.151621
chr4	177702001	177712000	64	0.253415	0.17601
chr4	177703001	177713000	65	0.251357	0.171406
chr4	177704001	177714000	68	0.25563	0.168477
chr4	177705001	177715000	73	0.259332	0.160318
chr4	177706001	177716000	76	0.236583	0.138681
chr4	177707001	177717000	85	0.219864	0.124927
chr4	177708001	177718000	71	0.215523	0.117158
chr4	177709001	177719000	67	0.232078	0.127622
chr4	177710001	177720000	65	0.236548	0.131115
chr4	177711001	177721000	55	0.21953	0.113994
chr4	177712001	177722000	49	0.156315	0.0793254
chr4	177713001	177723000	47	0.160996	0.0830409
chr4	177714001	177724000	44	0.145763	0.0803463
chr4	177715001	177725000	37	0.133513	0.0821128
chr4	177716001	177726000	31	0.122705	0.0944545
chr4	177717001	177727000	31	0.166799	0.149167
chr4	177718001	177728000	31	0.16447	0.154393
chr4	177719001	177729000	33	0.16059	0.15391
chr4	177720001	177730000	36	0.165647	0.158883
chr4	177721001	177731000	44	0.166218	0.158066
chr4	177722001	177732000	61	0.161144	0.150786
chr4	177723001	177733000	87	0.172481	0.157287
chr4	177724001	177734000	96	0.186383	0.17159
chr4	177725001	177735000	96	0.186383	0.17159
chr4	177726001	177736000	98	0.189698	0.172483
chr4	177727001	177737000	93	0.198541	0.18179
chr4	177728001	177738000	99	0.201294	0.183953
chr4	177729001	177739000	95	0.203848	0.186747
chr4	177730001	177740000	100	0.203901	0.185298
chr4	177731001	177741000	103	0.223963	0.195079
chr4	177732001	177742000	87	0.248055	0.210023
chr4	177733001	177743000	62	0.269826	0.221897
chr4	177734001	177744000	57	0.250206	0.195908
chr4	177735001	177745000	62	0.241455	0.181367
chr4	177736001	177746000	63	0.229705	0.154228
chr4	177737001	177747000	64	0.20686	0.128977
chr4	177738001	177748000	68	0.18327	0.111836
chr4	177739001	177749000	83	0.160298	0.0951283
chr4	177740001	177750000	101	0.125773	0.0792306
chr4	177741001	177751000	93	0.0916957	0.0603463
chr4	177742001	177752000	94	0.0715011	0.0513537
chr4	177743001	177753000	95	0.0855694	0.059383
chr4	177744001	177754000	90	0.0900489	0.0616821
chr4	177745001	177755000	85	0.0917947	0.0643931
chr4	177746001	177756000	76	0.0975397	0.0744267
chr4	177747001	177757000	69	0.0981125	0.0757823
chr4	177748001	177758000	58	0.0933174	0.0701692
chr4	177749001	177759000	45	0.123398	0.0944447
chr4	177750001	177760000	23	0.268479	0.177135
chr4	177751001	177761000	20	0.325258	0.207643
chr4	177752001	177762000	20	0.476623	0.345883
chr4	177753001	177763000	22	0.478135	0.345895
chr4	177754001	177764000	25	0.466743	0.317431
chr4	177755001	177765000	28	0.451245	0.298655
chr4	177756001	177766000	33	0.433636	0.30062
chr4	177757001	177767000	35	0.416003	0.284814
chr4	177758001	177768000	33	0.43344	0.301041
chr4	177759001	177769000	32	0.429724	0.307513
chr4	177760001	177770000	34	0.383078	0.265815
chr4	177761001	177771000	39	0.39454	0.280759
chr4	177762001	177772000	39	0.360544	0.250143
chr4	177763001	177773000	38	0.331355	0.228614
chr4	177764001	177774000	40	0.298552	0.205444
chr4	177765001	177775000	45	0.261907	0.184232
chr4	177766001	177776000	48	0.21769	0.143999
chr4	177767001	177777000	55	0.197945	0.125837
chr4	177768001	177778000	57	0.197198	0.121687
chr4	177769001	177779000	57	0.187803	0.109426
chr4	177770001	177780000	54	0.205437	0.118384
chr4	177771001	177781000	50	0.142477	0.0765658
chr4	177772001	177782000	48	0.083433	0.0443841
chr4	177773001	177783000	46	0.0737006	0.0370482
chr4	177774001	177784000	39	0.0731742	0.0354674
chr4	177775001	177785000	31	0.0722561	0.0285142
chr4	177776001	177786000	23	0.0928411	0.0306235
chr4	177777001	177787000	14	0.157026	0.0462279
chr4	177778001	177788000	11	0.17668	0.0552777
chr4	177779001	177789000	8	0.249285	0.0840203
chr4	177780001	177790000	5	0.00581894	-0.00818946
chr4	177781001	177791000	3	-0.0182792	-0.0286273
chr4	177782001	177792000	1	-0.0166447	-0.0166447
chr4	177785001	177795000	1	0.448063	0.448063
chr4	177786001	177796000	4	0.116652	0.0703935
chr4	177787001	177797000	4	0.116652	0.0703935
chr4	177788001	177798000	4	0.116652	0.0703935
chr4	177789001	177799000	4	0.116652	0.0703935
chr4	177790001	177800000	4	0.116652	0.0703935
chr4	177791001	177801000	4	0.116652	0.0703935
chr4	177792001	177802000	4	0.116652	0.0703935
chr4	177793001	177803000	4	0.116652	0.0703935
chr4	177794001	177804000	4	0.116652	0.0703935
chr4	177795001	177805000	3	-0.0531653	-0.0554963
chr4	177814001	177824000	1	0.434973	0.434973
chr4	177815001	177825000	4	0.206698	0.179927
chr4	177816001	177826000	4	0.206698	0.179927
chr4	177817001	177827000	4	0.206698	0.179927
chr4	177818001	177828000	4	0.206698	0.179927
chr4	177819001	177829000	4	0.206698	0.179927
chr4	177820001	177830000	6	0.155953	0.120281
chr4	177821001	177831000	6	0.155953	0.120281
chr4	177822001	177832000	6	0.155953	0.120281
chr4	177823001	177833000	6	0.155953	0.120281
chr4	177824001	177834000	5	0.0799666	0.0573426
chr4	177825001	177835000	6	0.152026	0.0989682
chr4	177826001	177836000	6	0.152026	0.0989682
chr4	177827001	177837000	6	0.152026	0.0989682
chr4	177828001	177838000	6	0.152026	0.0989682
chr4	177829001	177839000	6	0.152026	0.0989682
chr4	177830001	177840000	4	0.203158	0.147958
chr4	177831001	177841000	4	0.203158	0.147958
chr4	177832001	177842000	4	0.203158	0.147958
chr4	177833001	177843000	5	0.189943	0.117611
chr4	177834001	177844000	5	0.189943	0.117611
chr4	177835001	177845000	1	-0.0037743	-0.0037743
chr4	177836001	177846000	1	-0.0037743	-0.0037743
chr4	177837001	177847000	1	-0.0037743	-0.0037743
chr4	177838001	177848000	1	-0.0037743	-0.0037743
chr4	177839001	177849000	4	0.318152	0.251132
chr4	177840001	177850000	10	0.250479	0.150193
chr4	177841001	177851000	10	0.250479	0.150193
chr4	177842001	177852000	10	0.250479	0.150193
chr4	177843001	177853000	9	0.258181	0.167301
chr4	177844001	177854000	10	0.318278	0.216566
chr4	177845001	177855000	10	0.318278	0.216566
chr4	177846001	177856000	10	0.318278	0.216566
chr4	177847001	177857000	10	0.318278	0.216566
chr4	177848001	177858000	10	0.318278	0.216566
chr4	177849001	177859000	7	0.302968	0.165336
chr4	177850001	177860000	1	0.65995	0.65995
chr4	177851001	177861000	1	0.65995	0.65995
chr4	177852001	177862000	2	0.44539	0.312669
chr4	177853001	177863000	3	0.442132	0.354409
chr4	177854001	177864000	2	0.302304	0.201638
chr4	177855001	177865000	5	0.222538	0.107733
chr4	177856001	177866000	5	0.222538	0.107733
chr4	177857001	177867000	5	0.222538	0.107733
chr4	177858001	177868000	5	0.222538	0.107733
chr4	177859001	177869000	5	0.222538	0.107733
chr4	177860001	177870000	5	0.222538	0.107733
chr4	177861001	177871000	5	0.222538	0.107733
chr4	177862001	177872000	4	0.283536	0.143319
chr4	177863001	177873000	3	0.061925	0.0451292
chr4	177864001	177874000	3	0.061925	0.0451292
chr4	177897001	177907000	4	0.356214	0.335212
chr4	177898001	177908000	4	0.356214	0.335212
chr4	177899001	177909000	4	0.356214	0.335212
chr4	177900001	177910000	4	0.356214	0.335212
chr4	177901001	177911000	4	0.356214	0.335212
chr4	177902001	177912000	4	0.356214	0.335212
chr4	177903001	177913000	4	0.356214	0.335212
chr4	177904001	177914000	4	0.356214	0.335212
chr4	177905001	177915000	4	0.356214	0.335212
chr4	177906001	177916000	4	0.356214	0.335212
chr4	177915001	177925000	2	0.216815	0.214652
chr4	177916001	177926000	5	0.209633	0.209364
chr4	177917001	177927000	6	0.18777	0.162567
chr4	177918001	177928000	6	0.18777	0.162567
chr4	177919001	177929000	6	0.18777	0.162567
chr4	177920001	177930000	6	0.18777	0.162567
chr4	177921001	177931000	6	0.18777	0.162567
chr4	177922001	177932000	6	0.18777	0.162567
chr4	177923001	177933000	6	0.18777	0.162567
chr4	177924001	177934000	6	0.18777	0.162567
chr4	177925001	177935000	4	0.173851	0.136525
chr4	177926001	177936000	1	-0.071416	-0.071416
chr4	177929001	177939000	1	-0.0555037	-0.0555037
chr4	177930001	177940000	2	-0.0555037	-0.0555037
chr4	177931001	177941000	2	-0.0555037	-0.0555037
chr4	177932001	177942000	2	-0.0555037	-0.0555037
chr4	177933001	177943000	2	-0.0555037	-0.0555037
chr4	177934001	177944000	2	-0.0555037	-0.0555037
chr4	177935001	177945000	2	-0.0555037	-0.0555037
chr4	177936001	177946000	2	-0.0555037	-0.0555037
chr4	177937001	177947000	2	-0.0555037	-0.0555037
chr4	177938001	177948000	2	-0.0555037	-0.0555037
chr4	177939001	177949000	1	-0.0555037	-0.0555037
chr4	177982001	177992000	6	0.190501	0.155775
chr4	177983001	177993000	14	0.132086	0.119314
chr4	177984001	177994000	18	0.12638	0.116659
chr4	177985001	177995000	26	0.144818	0.134028
chr4	177986001	177996000	28	0.147862	0.141161
chr4	177987001	177997000	32	0.135596	0.130884
chr4	177988001	177998000	32	0.135596	0.130884
chr4	177989001	177999000	32	0.135596	0.130884
chr4	177990001	178000000	33	0.130625	0.126077
chr4	177991001	178001000	37	0.124404	0.122154
chr4	177992001	178002000	33	0.10211	0.106212
chr4	177993001	178003000	32	0.0946566	0.106531
chr4	177994001	178004000	28	0.0920947	0.106412
chr4	177995001	178005000	23	0.0271253	0.082661
chr4	177996001	178006000	25	0.00659305	0.0615668
chr4	177997001	178007000	22	0.0133669	0.0642548
chr4	177998001	178008000	24	0.0254669	0.0680856
chr4	177999001	178009000	25	0.0292335	0.0690759
chr4	178000001	178010000	28	0.0408121	0.0676169
chr4	178001001	178011000	27	0.0365652	0.0587729
chr4	178002001	178012000	29	0.0594285	0.070244
chr4	178003001	178013000	24	0.0863719	0.0706342
chr4	178004001	178014000	27	0.100709	0.0867831
chr4	178005001	178015000	24	0.102525	0.0848586
chr4	178006001	178016000	24	0.083633	0.0744191
chr4	178007001	178017000	25	0.0728853	0.06438
chr4	178008001	178018000	27	0.0473711	0.0452904
chr4	178009001	178019000	26	0.0452945	0.0434615
chr4	178010001	178020000	25	0.0390285	0.0420006
chr4	178011001	178021000	23	0.036281	0.0409911
chr4	178012001	178022000	21	0.0181979	0.021889
chr4	178013001	178023000	24	0.0217145	0.027572
chr4	178014001	178024000	22	-0.00222302	-0.000848723
chr4	178015001	178025000	22	-0.00222302	-0.000848723
chr4	178016001	178026000	20	0.00485637	0.0038366
chr4	178017001	178027000	19	0.00669595	0.00517638
chr4	178018001	178028000	17	0.0165581	0.011281
chr4	178019001	178029000	17	0.0165581	0.011281
chr4	178020001	178030000	15	0.0101448	0.00571126
chr4	178021001	178031000	15	0.0744626	0.0416832
chr4	178022001	178032000	21	0.141442	0.104999
chr4	178023001	178033000	21	0.135052	0.0739364
chr4	178024001	178034000	20	0.14701	0.079257
chr4	178025001	178035000	22	0.130594	0.073516
chr4	178026001	178036000	26	0.117792	0.0696279
chr4	178027001	178037000	27	0.117679	0.0666601
chr4	178028001	178038000	27	0.120846	0.0688964
chr4	178029001	178039000	30	0.112458	0.0604852
chr4	178030001	178040000	30	0.113982	0.0611775
chr4	178031001	178041000	34	0.095915	0.0594719
chr4	178032001	178042000	29	0.03434	0.0202552
chr4	178033001	178043000	28	0.0425416	0.0310379
chr4	178034001	178044000	30	0.0487282	0.0344981
chr4	178035001	178045000	44	0.05971	0.0515114
chr4	178036001	178046000	43	0.0668711	0.0601396
chr4	178037001	178047000	56	0.0762467	0.0765595
chr4	178038001	178048000	59	0.0887718	0.0905451
chr4	178039001	178049000	66	0.121895	0.114225
chr4	178040001	178050000	69	0.138162	0.12492
chr4	178041001	178051000	67	0.160408	0.138263
chr4	178042001	178052000	64	0.167751	0.144242
chr4	178043001	178053000	63	0.186698	0.154172
chr4	178044001	178054000	64	0.199946	0.158345
chr4	178045001	178055000	48	0.243532	0.184798
chr4	178046001	178056000	50	0.229792	0.169951
chr4	178047001	178057000	38	0.280059	0.182218
chr4	178048001	178058000	39	0.222651	0.15096
chr4	178049001	178059000	32	0.175373	0.115618
chr4	178050001	178060000	35	0.112953	0.0763137
chr4	178051001	178061000	42	0.0514963	0.0368637
chr4	178052001	178062000	50	0.0420552	0.0254384
chr4	178053001	178063000	55	0.018918	0.0117205
chr4	178054001	178064000	53	-0.00507123	0.000158977
chr4	178055001	178065000	56	0.00683853	0.0158016
chr4	178056001	178066000	54	0.00356592	0.0109406
chr4	178057001	178067000	60	0.00705621	0.0123402
chr4	178058001	178068000	66	0.000505547	0.00704411
chr4	178059001	178069000	81	-0.00899551	-0.00230974
chr4	178060001	178070000	92	-0.0125355	-0.00585475
chr4	178061001	178071000	93	-0.0145301	-0.00890735
chr4	178062001	178072000	92	-0.0147339	-0.00807374
chr4	178063001	178073000	100	-0.0190777	-0.0137378
chr4	178064001	178074000	107	-0.0180644	-0.0130926
chr4	178065001	178075000	109	-0.0213076	-0.0204269
chr4	178066001	178076000	111	-0.0138073	-0.0133985
chr4	178067001	178077000	105	-0.0154426	-0.0153423
chr4	178068001	178078000	97	-0.0116132	-0.0121009
chr4	178069001	178079000	82	-0.00229265	-0.00388505
chr4	178070001	178080000	67	0.00187949	0.000332045
chr4	178071001	178081000	58	0.00341239	0.00327248
chr4	178072001	178082000	56	0.00809053	0.00740929
chr4	178073001	178083000	45	0.0303136	0.0268249
chr4	178074001	178084000	40	0.035397	0.0313569
chr4	178075001	178085000	36	0.0384226	0.0335073
chr4	178076001	178086000	34	0.0273821	0.0280747
chr4	178077001	178087000	37	0.0757739	0.072824
chr4	178078001	178088000	39	0.0731183	0.0710112
chr4	178079001	178089000	42	0.105482	0.102837
chr4	178080001	178090000	41	0.112966	0.109506
chr4	178081001	178091000	42	0.113675	0.110885
chr4	178082001	178092000	41	0.122894	0.118971
chr4	178083001	178093000	44	0.146075	0.134336
chr4	178084001	178094000	44	0.151164	0.13631
chr4	178085001	178095000	46	0.157317	0.144183
chr4	178086001	178096000	48	0.147519	0.138339
chr4	178087001	178097000	43	0.122559	0.111577
chr4	178088001	178098000	38	0.13517	0.123983
chr4	178089001	178099000	36	0.106297	0.0870973
chr4	178090001	178100000	40	0.104442	0.0838754
chr4	178091001	178101000	42	0.0997639	0.073873
chr4	178092001	178102000	43	0.0962013	0.070148
chr4	178093001	178103000	39	0.0980013	0.0716672
chr4	178094001	178104000	39	0.117957	0.0879075
chr4	178095001	178105000	43	0.132327	0.0968059
chr4	178096001	178106000	44	0.160341	0.115155
chr4	178097001	178107000	50	0.179557	0.12993
chr4	178098001	178108000	52	0.190438	0.139676
chr4	178099001	178109000	70	0.193521	0.145865
chr4	178100001	178110000	71	0.197125	0.151261
chr4	178101001	178111000	71	0.210826	0.169439
chr4	178102001	178112000	67	0.22217	0.181536
chr4	178103001	178113000	63	0.219951	0.177886
chr4	178104001	178114000	63	0.211367	0.166421
chr4	178105001	178115000	57	0.208074	0.161113
chr4	178106001	178116000	54	0.206633	0.153844
chr4	178107001	178117000	49	0.188051	0.143334
chr4	178108001	178118000	48	0.171273	0.12736
chr4	178109001	178119000	27	0.157228	0.113405
chr4	178110001	178120000	24	0.147568	0.0967968
chr4	178111001	178121000	25	0.313571	0.197787
chr4	178112001	178122000	28	0.37532	0.235638
chr4	178113001	178123000	30	0.364942	0.217214
chr4	178114001	178124000	29	0.38956	0.242571
chr4	178115001	178125000	31	0.399081	0.251658
chr4	178116001	178126000	27	0.427594	0.280356
chr4	178117001	178127000	30	0.432794	0.272205
chr4	178118001	178128000	29	0.44834	0.295708
chr4	178119001	178129000	30	0.447909	0.306833
chr4	178120001	178130000	27	0.488077	0.364559
chr4	178121001	178131000	22	0.415981	0.268703
chr4	178122001	178132000	21	0.304462	0.194196
chr4	178123001	178133000	20	0.299267	0.205552
chr4	178124001	178134000	19	0.2918	0.188982
chr4	178125001	178135000	19	0.272111	0.168087
chr4	178126001	178136000	20	0.27136	0.152954
chr4	178127001	178137000	15	0.269315	0.154729
chr4	178128001	178138000	14	0.248719	0.135661
chr4	178129001	178139000	13	0.206196	0.0962517
chr4	178130001	178140000	14	0.179619	0.0869479
chr4	178131001	178141000	14	0.210309	0.118012
chr4	178132001	178142000	14	0.30963	0.198062
chr4	178133001	178143000	15	0.340183	0.213985
chr4	178134001	178144000	15	0.330615	0.21969
chr4	178135001	178145000	13	0.321743	0.222887
chr4	178136001	178146000	14	0.360208	0.248643
chr4	178137001	178147000	18	0.347075	0.216331
chr4	178138001	178148000	20	0.34767	0.213003
chr4	178139001	178149000	22	0.345522	0.186687
chr4	178140001	178150000	22	0.326269	0.146202
chr4	178141001	178151000	22	0.30658	0.130323
chr4	178142001	178152000	20	0.279477	0.101225
chr4	178143001	178153000	19	0.260386	0.0843588
chr4	178144001	178154000	21	0.284	0.0907438
chr4	178145001	178155000	23	0.282297	0.098097
chr4	178146001	178156000	20	0.248071	0.0859553
chr4	178147001	178157000	20	0.224166	0.0670707
chr4	178148001	178158000	26	0.171439	0.0336753
chr4	178149001	178159000	23	0.184061	0.0439363
chr4	178150001	178160000	23	0.185321	0.0493655
chr4	178151001	178161000	24	0.184788	0.0456014
chr4	178152001	178162000	23	0.151119	0.0302177
chr4	178153001	178163000	25	0.159776	0.0447088
chr4	178154001	178164000	22	0.128427	0.0346663
chr4	178155001	178165000	20	0.138301	0.0359887
chr4	178156001	178166000	21	0.128921	0.0355629
chr4	178157001	178167000	17	0.138852	0.0418568
chr4	178158001	178168000	10	0.165523	0.0799434
chr4	178159001	178169000	11	0.208644	0.108918
chr4	178160001	178170000	11	0.20035	0.106072
chr4	178161001	178171000	16	0.203672	0.120493
chr4	178162001	178172000	16	0.203672	0.120493
chr4	178163001	178173000	14	0.208594	0.106144
chr4	178164001	178174000	14	0.208594	0.106144
chr4	178165001	178175000	13	0.187558	0.0873446
chr4	178166001	178176000	13	0.232955	0.119813
chr4	178167001	178177000	14	0.256716	0.143336
chr4	178168001	178178000	16	0.24329	0.149523
chr4	178169001	178179000	16	0.219553	0.134828
chr4	178170001	178180000	18	0.195208	0.129098
chr4	178171001	178181000	11	0.199155	0.141035
chr4	178172001	178182000	11	0.199155	0.141035
chr4	178173001	178183000	10	0.20273	0.160386
chr4	178174001	178184000	14	0.153247	0.128045
chr4	178175001	178185000	15	0.154662	0.130813
chr4	178176001	178186000	17	0.129128	0.118006
chr4	178177001	178187000	16	0.0937999	0.0973098
chr4	178178001	178188000	15	0.0829932	0.0885906
chr4	178179001	178189000	14	0.0753595	0.0832362
chr4	178180001	178190000	10	0.0890583	0.0997049
chr4	178181001	178191000	11	0.0888736	0.0972627
chr4	178182001	178192000	11	0.0888736	0.0972627
chr4	178183001	178193000	15	0.0820537	0.090411
chr4	178184001	178194000	13	0.104262	0.115124
chr4	178185001	178195000	15	0.0952805	0.102422
chr4	178186001	178196000	13	0.078611	0.0790259
chr4	178187001	178197000	21	0.0457962	0.0473579
chr4	178188001	178198000	25	0.0515644	0.0474565
chr4	178189001	178199000	29	0.0518996	0.0474846
chr4	178190001	178200000	35	0.0474758	0.0442874
chr4	178191001	178201000	35	0.0434614	0.040946
chr4	178192001	178202000	37	0.0407765	0.0388189
chr4	178193001	178203000	33	0.0368587	0.0348492
chr4	178194001	178204000	32	0.0620984	0.0456346
chr4	178195001	178205000	37	0.0772292	0.0586672
chr4	178196001	178206000	36	0.0791719	0.0607398
chr4	178197001	178207000	28	0.100362	0.0792662
chr4	178198001	178208000	23	0.12754	0.101903
chr4	178199001	178209000	19	0.140121	0.113322
chr4	178200001	178210000	14	0.180227	0.13816
chr4	178201001	178211000	18	0.200989	0.119731
chr4	178202001	178212000	21	0.206535	0.0909427
chr4	178203001	178213000	25	0.205623	0.0846151
chr4	178204001	178214000	27	0.170163	0.0636839
chr4	178205001	178215000	24	0.136738	0.032799
chr4	178206001	178216000	29	0.122791	0.0214005
chr4	178207001	178217000	30	0.120272	0.0195767
chr4	178208001	178218000	32	0.0859209	0.00411341
chr4	178209001	178219000	35	0.122877	0.0190421
chr4	178210001	178220000	34	0.12796	0.0209516
chr4	178211001	178221000	32	0.106904	0.017916
chr4	178212001	178222000	30	0.104222	0.0246451
chr4	178213001	178223000	29	0.141251	0.0503473
chr4	178214001	178224000	32	0.183413	0.0770645
chr4	178215001	178225000	31	0.29709	0.153654
chr4	178216001	178226000	29	0.331537	0.208608
chr4	178217001	178227000	30	0.350202	0.226509
chr4	178218001	178228000	33	0.36282	0.264903
chr4	178219001	178229000	34	0.379159	0.288301
chr4	178220001	178230000	37	0.372346	0.282225
chr4	178221001	178231000	38	0.392507	0.318997
chr4	178222001	178232000	39	0.404105	0.349497
chr4	178223001	178233000	39	0.39977	0.332613
chr4	178224001	178234000	35	0.415637	0.368343
chr4	178225001	178235000	35	0.355348	0.316903
chr4	178226001	178236000	33	0.353214	0.319899
chr4	178227001	178237000	33	0.34043	0.308993
chr4	178228001	178238000	28	0.33291	0.308483
chr4	178229001	178239000	25	0.309169	0.279866
chr4	178230001	178240000	22	0.311429	0.288933
chr4	178231001	178241000	19	0.2817	0.253314
chr4	178232001	178242000	17	0.257725	0.22752
chr4	178233001	178243000	16	0.258979	0.238463
chr4	178234001	178244000	15	0.183043	0.180265
chr4	178235001	178245000	11	0.23441	0.201799
chr4	178236001	178246000	10	0.163623	0.163495
chr4	178237001	178247000	8	0.128294	0.160312
chr4	178238001	178248000	7	0.0704693	0.126999
chr4	178239001	178249000	8	0.0749589	0.132842
chr4	178240001	178250000	8	0.0749589	0.132842
chr4	178241001	178251000	7	0.0704693	0.126999
chr4	178242001	178252000	6	0.0483321	0.0959143
chr4	178243001	178253000	4	0.0417231	0.0900264
chr4	178244001	178254000	4	0.0502252	0.118901
chr4	178245001	178255000	4	0.0502252	0.118901
chr4	178246001	178256000	5	0.00831251	0.0888186
chr4	178247001	178257000	6	-0.00900557	0.064854
chr4	178248001	178258000	6	-0.00900557	0.064854
chr4	178249001	178259000	4	-0.0118391	0.0652509
chr4	178250001	178260000	7	-0.00928286	0.0379677
chr4	178251001	178261000	9	0.0139209	0.0405309
chr4	178252001	178262000	11	-0.00305344	0.00424339
chr4	178253001	178263000	15	0.0263652	0.0219897
chr4	178254001	178264000	14	0.0242356	0.0111503
chr4	178255001	178265000	14	0.0242356	0.0111503
chr4	178256001	178266000	14	0.0328544	0.0198941
chr4	178257001	178267000	14	0.0359468	0.0219129
chr4	178258001	178268000	15	0.0441407	0.0327773
chr4	178259001	178269000	16	0.0429218	0.0316633
chr4	178260001	178270000	15	0.0495774	0.0387574
chr4	178261001	178271000	15	0.100503	0.0651343
chr4	178262001	178272000	14	0.108243	0.0834937
chr4	178263001	178273000	12	0.0899713	0.0767888
chr4	178264001	178274000	16	0.0703268	0.0638612
chr4	178265001	178275000	18	0.0659638	0.0591296
chr4	178266001	178276000	19	0.0620636	0.0550155
chr4	178267001	178277000	22	0.143914	0.091152
chr4	178268001	178278000	23	0.135259	0.0779308
chr4	178269001	178279000	23	0.133164	0.074995
chr4	178270001	178280000	23	0.12522	0.068813
chr4	178271001	178281000	25	0.103211	0.0491671
chr4	178272001	178282000	25	0.103573	0.0430599
chr4	178273001	178283000	25	0.117028	0.0480081
chr4	178274001	178284000	22	0.134503	0.047396
chr4	178275001	178285000	24	0.114916	0.0363839
chr4	178276001	178286000	23	0.119599	0.0342744
chr4	178277001	178287000	20	0.00887958	-0.00959884
chr4	178278001	178288000	32	0.114134	0.0704348
chr4	178279001	178289000	32	0.116468	0.0704378
chr4	178280001	178290000	32	0.128384	0.0807226
chr4	178281001	178291000	32	0.125811	0.078894
chr4	178282001	178292000	32	0.15047	0.101775
chr4	178283001	178293000	34	0.143673	0.101761
chr4	178284001	178294000	34	0.143289	0.10466
chr4	178285001	178295000	33	0.15467	0.117463
chr4	178286001	178296000	34	0.153296	0.119555
chr4	178287001	178297000	41	0.183415	0.149223
chr4	178288001	178298000	29	0.175475	0.141434
chr4	178289001	178299000	30	0.181097	0.15284
chr4	178290001	178300000	32	0.168089	0.136808
chr4	178291001	178301000	38	0.152087	0.110567
chr4	178292001	178302000	40	0.136579	0.102724
chr4	178293001	178303000	41	0.139134	0.104298
chr4	178294001	178304000	41	0.141476	0.106157
chr4	178295001	178305000	43	0.142368	0.107589
chr4	178296001	178306000	44	0.141703	0.106909
chr4	178297001	178307000	41	0.0959955	0.0710054
chr4	178298001	178308000	45	0.0878535	0.0698252
chr4	178299001	178309000	49	0.0752093	0.0615148
chr4	178300001	178310000	49	0.0850632	0.0697084
chr4	178301001	178311000	43	0.102535	0.0904435
chr4	178302001	178312000	44	0.106107	0.0925718
chr4	178303001	178313000	45	0.114274	0.101106
chr4	178304001	178314000	51	0.101183	0.0855216
chr4	178305001	178315000	50	0.0982061	0.0831292
chr4	178306001	178316000	50	0.0925705	0.0752836
chr4	178307001	178317000	51	0.104498	0.0863929
chr4	178308001	178318000	52	0.096206	0.0783112
chr4	178309001	178319000	49	0.0973658	0.0802735
chr4	178310001	178320000	47	0.102741	0.0829939
chr4	178311001	178321000	43	0.100334	0.0818851
chr4	178312001	178322000	41	0.0853553	0.0674611
chr4	178313001	178323000	39	0.0745813	0.0615782
chr4	178314001	178324000	33	0.0886602	0.0784768
chr4	178315001	178325000	35	0.0971698	0.0844369
chr4	178316001	178326000	37	0.108433	0.100344
chr4	178317001	178327000	37	0.0888076	0.0839604
chr4	178318001	178328000	33	0.100482	0.0951656
chr4	178319001	178329000	31	0.104363	0.100549
chr4	178320001	178330000	33	0.0932583	0.0923459
chr4	178321001	178331000	36	0.0959638	0.0947458
chr4	178322001	178332000	37	0.107341	0.105311
chr4	178323001	178333000	33	0.104526	0.098622
chr4	178324001	178334000	34	0.104463	0.0995311
chr4	178325001	178335000	28	0.099535	0.0985294
chr4	178326001	178336000	23	0.0932995	0.093064
chr4	178327001	178337000	17	0.111907	0.111251
chr4	178328001	178338000	14	0.111657	0.111355
chr4	178329001	178339000	13	0.110905	0.109073
chr4	178330001	178340000	9	0.115867	0.11774
chr4	178331001	178341000	6	0.111374	0.116037
chr4	178332001	178342000	2	0.119402	0.123572
chr4	178333001	178343000	2	0.119402	0.123572
chr4	178352001	178362000	2	0.476198	0.471532
chr4	178353001	178363000	6	0.339821	0.322171
chr4	178354001	178364000	14	0.307883	0.264949
chr4	178355001	178365000	15	0.302503	0.261789
chr4	178356001	178366000	20	0.315558	0.261695
chr4	178357001	178367000	22	0.322734	0.269553
chr4	178358001	178368000	24	0.317373	0.266336
chr4	178359001	178369000	29	0.322833	0.266026
chr4	178360001	178370000	33	0.306326	0.248452
chr4	178361001	178371000	37	0.298299	0.24831
chr4	178362001	178372000	36	0.282773	0.232634
chr4	178363001	178373000	34	0.267766	0.217972
chr4	178364001	178374000	29	0.259333	0.214163
chr4	178365001	178375000	28	0.260983	0.214042
chr4	178366001	178376000	24	0.229031	0.202854
chr4	178367001	178377000	25	0.206931	0.187418
chr4	178368001	178378000	24	0.199675	0.176435
chr4	178369001	178379000	22	0.161103	0.158057
chr4	178370001	178380000	23	0.176048	0.173899
chr4	178371001	178381000	21	0.174734	0.173534
chr4	178372001	178382000	23	0.183267	0.18115
chr4	178373001	178383000	23	0.18939	0.188614
chr4	178374001	178384000	24	0.159419	0.163559
chr4	178375001	178385000	28	0.167536	0.175564
chr4	178376001	178386000	30	0.13874	0.15288
chr4	178377001	178387000	32	0.116608	0.133521
chr4	178378001	178388000	38	0.0964871	0.115567
chr4	178379001	178389000	39	0.0957189	0.118626
chr4	178380001	178390000	40	0.0673034	0.087671
chr4	178381001	178391000	41	0.0569548	0.0764543
chr4	178382001	178392000	40	0.0395809	0.0614726
chr4	178383001	178393000	42	0.0543685	0.0817361
chr4	178384001	178394000	41	0.0580139	0.0850778
chr4	178385001	178395000	38	0.0452279	0.0741102
chr4	178386001	178396000	36	0.0668992	0.0937718
chr4	178387001	178397000	32	0.0770009	0.102682
chr4	178388001	178398000	27	0.118187	0.131273
chr4	178389001	178399000	25	0.126536	0.133061
chr4	178390001	178400000	19	0.191557	0.181029
chr4	178391001	178401000	18	0.258001	0.229062
chr4	178392001	178402000	17	0.365505	0.287865
chr4	178393001	178403000	15	0.3997	0.306242
chr4	178394001	178404000	12	0.405792	0.364592
chr4	178395001	178405000	13	0.351097	0.324289
chr4	178396001	178406000	13	0.346206	0.317838
chr4	178397001	178407000	13	0.350545	0.322779
chr4	178398001	178408000	12	0.352563	0.323388
chr4	178399001	178409000	10	0.370688	0.32981
chr4	178400001	178410000	11	0.335058	0.301729
chr4	178401001	178411000	9	0.291468	0.263841
chr4	178402001	178412000	8	0.21343	0.20338
chr4	178403001	178413000	9	0.0815651	0.078282
chr4	178404001	178414000	11	0.101067	0.086066
chr4	178405001	178415000	10	0.107935	0.0904892
chr4	178406001	178416000	12	0.071571	0.0474271
chr4	178407001	178417000	13	0.0777484	0.050508
chr4	178408001	178418000	15	0.090017	0.0643917
chr4	178409001	178419000	20	0.0934834	0.0700313
chr4	178410001	178420000	20	0.0968135	0.0717805
chr4	178411001	178421000	20	0.0968135	0.0717805
chr4	178412001	178422000	21	0.0955724	0.0705343
chr4	178413001	178423000	20	0.115811	0.0982967
chr4	178414001	178424000	20	0.113403	0.104904
chr4	178415001	178425000	21	0.117493	0.105049
chr4	178416001	178426000	22	0.128078	0.118653
chr4	178417001	178427000	21	0.128299	0.127518
chr4	178418001	178428000	30	0.210455	0.175217
chr4	178419001	178429000	33	0.252772	0.22049
chr4	178420001	178430000	37	0.229664	0.202792
chr4	178421001	178431000	37	0.229664	0.202792
chr4	178422001	178432000	37	0.2282	0.203932
chr4	178423001	178433000	37	0.221236	0.193912
chr4	178424001	178434000	42	0.189758	0.160428
chr4	178425001	178435000	44	0.176799	0.14666
chr4	178426001	178436000	44	0.177586	0.14485
chr4	178427001	178437000	47	0.17161	0.139159
chr4	178428001	178438000	40	0.116418	0.102024
chr4	178429001	178439000	34	0.0723155	0.0588265
chr4	178430001	178440000	32	0.0766261	0.0638563
chr4	178431001	178441000	36	0.0773851	0.0654784
chr4	178432001	178442000	41	0.0776149	0.0664325
chr4	178433001	178443000	44	0.0830091	0.0722705
chr4	178434001	178444000	41	0.114668	0.100968
chr4	178435001	178445000	46	0.11276	0.101433
chr4	178436001	178446000	47	0.100228	0.0927925
chr4	178437001	178447000	45	0.0959294	0.0943106
chr4	178438001	178448000	48	0.0848487	0.0774284
chr4	178439001	178449000	54	0.0904703	0.0827314
chr4	178440001	178450000	63	0.0750047	0.073279
chr4	178441001	178451000	62	0.072309	0.0715417
chr4	178442001	178452000	61	0.0677444	0.0684622
chr4	178443001	178453000	59	0.0645554	0.0656326
chr4	178444001	178454000	65	0.0457008	0.0538321
chr4	178445001	178455000	60	0.0492958	0.0563968
chr4	178446001	178456000	58	0.0561591	0.0623807
chr4	178447001	178457000	60	0.0683604	0.074671
chr4	178448001	178458000	58	0.0737005	0.0850015
chr4	178449001	178459000	52	0.0620814	0.0764451
chr4	178450001	178460000	44	0.0755287	0.0867875
chr4	178451001	178461000	45	0.0790739	0.0892336
chr4	178452001	178462000	43	0.0933435	0.100348
chr4	178453001	178463000	43	0.0885128	0.0956298
chr4	178454001	178464000	33	0.10381	0.108727
chr4	178455001	178465000	29	0.106008	0.111614
chr4	178456001	178466000	26	0.108629	0.114983
chr4	178457001	178467000	22	0.082197	0.0794927
chr4	178458001	178468000	16	0.0890088	0.0828259
chr4	178459001	178469000	14	0.0895998	0.0825482
chr4	178460001	178470000	10	0.093172	0.0836733
chr4	178461001	178471000	8	0.0603398	0.0557337
chr4	178462001	178472000	5	-0.00798309	-0.00970156
chr4	178463001	178473000	4	0.0119581	0.0140603
chr4	178464001	178474000	6	0.0785409	0.094434
chr4	178465001	178475000	6	0.0785409	0.094434
chr4	178466001	178476000	10	0.1791	0.184939
chr4	178467001	178477000	11	0.20919	0.222789
chr4	178468001	178478000	12	0.253115	0.258123
chr4	178469001	178479000	14	0.224979	0.230003
chr4	178470001	178480000	15	0.209891	0.212779
chr4	178471001	178481000	16	0.243445	0.224165
chr4	178472001	178482000	18	0.206796	0.197375
chr4	178473001	178483000	16	0.231669	0.214708
chr4	178474001	178484000	15	0.215698	0.198031
chr4	178475001	178485000	15	0.215698	0.198031
chr4	178476001	178486000	13	0.143889	0.143653
chr4	178477001	178487000	19	0.103069	0.114043
chr4	178478001	178488000	22	0.0660876	0.0869388
chr4	178479001	178489000	25	0.0632593	0.0877056
chr4	178480001	178490000	24	0.0665977	0.0925412
chr4	178481001	178491000	21	0.0644214	0.0898672
chr4	178482001	178492000	25	0.0903904	0.119466
chr4	178483001	178493000	29	0.103854	0.126589
chr4	178484001	178494000	32	0.090851	0.112866
chr4	178485001	178495000	37	0.106286	0.128988
chr4	178486001	178496000	37	0.0993757	0.122925
chr4	178487001	178497000	36	0.135431	0.14089
chr4	178488001	178498000	36	0.13695	0.139639
chr4	178489001	178499000	34	0.146145	0.144797
chr4	178490001	178500000	47	0.138489	0.134257
chr4	178491001	178501000	68	0.130726	0.11747
chr4	178492001	178502000	72	0.124356	0.10896
chr4	178493001	178503000	72	0.118819	0.104745
chr4	178494001	178504000	79	0.121153	0.108264
chr4	178495001	178505000	85	0.108387	0.0941188
chr4	178496001	178506000	92	0.107969	0.0932899
chr4	178497001	178507000	92	0.0937914	0.0813194
chr4	178498001	178508000	92	0.0947003	0.0811035
chr4	178499001	178509000	96	0.0913027	0.0769677
chr4	178500001	178510000	86	0.0837128	0.0700395
chr4	178501001	178511000	68	0.0757861	0.0654231
chr4	178502001	178512000	65	0.0716341	0.0611415
chr4	178503001	178513000	65	0.0688908	0.0583479
chr4	178504001	178514000	59	0.0609963	0.0498686
chr4	178505001	178515000	49	0.058863	0.0476143
chr4	178506001	178516000	45	0.0557576	0.0463135
chr4	178507001	178517000	42	0.0518987	0.0446779
chr4	178508001	178518000	38	0.0466433	0.0407554
chr4	178509001	178519000	38	0.0481349	0.0434674
chr4	178510001	178520000	40	0.0456265	0.0427519
chr4	178511001	178521000	37	0.0451657	0.0434265
chr4	178512001	178522000	31	0.0389872	0.0401115
chr4	178513001	178523000	27	0.0357058	0.0386695
chr4	178514001	178524000	23	0.0308628	0.0380362
chr4	178515001	178525000	23	0.0355237	0.0421697
chr4	178516001	178526000	19	0.0296011	0.0375194
chr4	178517001	178527000	21	0.0232362	0.036176
chr4	178518001	178528000	25	0.0341627	0.0429092
chr4	178519001	178529000	23	0.0698032	0.0830665
chr4	178520001	178530000	22	0.102284	0.0993751
chr4	178521001	178531000	24	0.0993798	0.0970767
chr4	178522001	178532000	26	0.0939867	0.0929334
chr4	178523001	178533000	27	0.0880033	0.0882886
chr4	178524001	178534000	27	0.0923363	0.0917147
chr4	178525001	178535000	27	0.092254	0.0916
chr4	178526001	178536000	27	0.0920617	0.0930152
chr4	178527001	178537000	28	0.100665	0.101059
chr4	178528001	178538000	28	0.0917174	0.0940055
chr4	178529001	178539000	31	0.0589529	0.0620932
chr4	178530001	178540000	36	0.0396996	0.0516517
chr4	178531001	178541000	36	0.0376563	0.0489962
chr4	178532001	178542000	35	0.0419809	0.0507276
chr4	178533001	178543000	38	0.0499037	0.056249
chr4	178534001	178544000	38	0.0496963	0.0589726
chr4	178535001	178545000	40	0.0687175	0.0773084
chr4	178536001	178546000	42	0.0663088	0.074872
chr4	178537001	178547000	37	0.0646371	0.0703685
chr4	178538001	178548000	33	0.0700652	0.075397
chr4	178539001	178549000	26	0.126241	0.111568
chr4	178540001	178550000	17	0.16436	0.153571
chr4	178541001	178551000	15	0.184158	0.170847
chr4	178542001	178552000	14	0.266603	0.232299
chr4	178543001	178553000	10	0.35013	0.292266
chr4	178544001	178554000	12	0.28358	0.226544
chr4	178545001	178555000	9	0.283597	0.197361
chr4	178546001	178556000	6	0.417578	0.275619
chr4	178547001	178557000	5	0.483477	0.342827
chr4	178548001	178558000	5	0.483477	0.342827
chr4	178549001	178559000	4	0.332549	0.210469
chr4	178550001	178560000	4	0.332549	0.210469
chr4	178551001	178561000	6	0.433431	0.344123
chr4	178552001	178562000	5	0.294032	0.238495
chr4	178553001	178563000	5	0.294032	0.238495
chr4	178554001	178564000	2	0.598737	0.611432
chr4	178555001	178565000	3	0.442759	0.406345
chr4	178556001	178566000	7	0.275322	0.176804
chr4	178557001	178567000	7	0.275322	0.176804
chr4	178558001	178568000	9	0.231142	0.163424
chr4	178559001	178569000	9	0.231142	0.163424
chr4	178560001	178570000	10	0.217056	0.145778
chr4	178561001	178571000	8	0.0663013	0.0293643
chr4	178562001	178572000	9	0.0629278	0.0234039
chr4	178563001	178573000	9	0.0629278	0.0234039
chr4	178564001	178574000	9	0.0629278	0.0234039
chr4	178565001	178575000	8	0.0731521	0.0268081
chr4	178566001	178576000	4	0.0859338	0.0489684
chr4	178567001	178577000	4	0.0859338	0.0489684
chr4	178568001	178578000	2	-0.0166877	-0.0186589
chr4	178569001	178579000	3	0.0729734	0.0298825
chr4	178570001	178580000	2	0.102233	0.051343
chr4	178571001	178581000	2	0.102233	0.051343
chr4	178572001	178582000	1	0.126965	0.126965
chr4	178573001	178583000	1	0.126965	0.126965
chr4	178574001	178584000	1	0.126965	0.126965
chr4	178575001	178585000	1	0.126965	0.126965
chr4	178576001	178586000	2	0.0729408	0.0649483
chr4	178577001	178587000	2	0.0729408	0.0649483
chr4	178578001	178588000	2	0.0729408	0.0649483
chr4	178579001	178589000	1	0.00293121	0.00293121
chr4	178580001	178590000	1	0.00293121	0.00293121
chr4	178581001	178591000	2	0.107233	0.0997493
chr4	178582001	178592000	3	0.0955944	0.0901034
chr4	178583001	178593000	3	0.0955944	0.0901034
chr4	178584001	178594000	3	0.0955944	0.0901034
chr4	178585001	178595000	3	0.0955944	0.0901034
chr4	178586001	178596000	2	0.137995	0.133689
chr4	178587001	178597000	2	0.137995	0.133689
chr4	178588001	178598000	2	0.137995	0.133689
chr4	178589001	178599000	2	0.137995	0.133689
chr4	178590001	178600000	3	0.0780413	0.0783249
chr4	178591001	178601000	2	0.0152602	0.0192035
chr4	178592001	178602000	1	-0.0324044	-0.0324044
chr4	178593001	178603000	1	-0.0324044	-0.0324044
chr4	178594001	178604000	2	0.0176043	0.0217044
chr4	178595001	178605000	2	0.0176043	0.0217044
chr4	178596001	178606000	2	0.0176043	0.0217044
chr4	178597001	178607000	3	0.0683436	0.0829801
chr4	178598001	178608000	8	0.10588	0.110311
chr4	178599001	178609000	8	0.10588	0.110311
chr4	178600001	178610000	7	0.141584	0.130699
chr4	178601001	178611000	7	0.141584	0.130699
chr4	178602001	178612000	7	0.141584	0.130699
chr4	178603001	178613000	7	0.141584	0.130699
chr4	178604001	178614000	6	0.160332	0.139846
chr4	178605001	178615000	6	0.160332	0.139846
chr4	178606001	178616000	14	0.0429578	0.0323352
chr4	178607001	178617000	14	0.0395085	0.0358014
chr4	178608001	178618000	10	-0.0145577	0.00414137
chr4	178609001	178619000	10	-0.0145577	0.00414137
chr4	178610001	178620000	10	-0.0145577	0.00414137
chr4	178611001	178621000	10	-0.0145577	0.00414137
chr4	178612001	178622000	10	-0.0145577	0.00414137
chr4	178613001	178623000	10	-0.0145577	0.00414137
chr4	178614001	178624000	10	-0.0145577	0.00414137
chr4	178615001	178625000	10	-0.0145577	0.00414137
chr4	178616001	178626000	2	0.235953	0.2139
chr4	178617001	178627000	1	0.173741	0.173741
chr4	178618001	178628000	1	0.158573	0.158573
chr4	178619001	178629000	1	0.158573	0.158573
chr4	178620001	178630000	3	0.0578098	0.0321927
chr4	178621001	178631000	7	0.106569	0.0783318
chr4	178622001	178632000	8	0.0912109	0.0644898
chr4	178623001	178633000	9	0.0829729	0.0601215
chr4	178624001	178634000	9	0.0829729	0.0601215
chr4	178625001	178635000	10	0.0820761	0.0615643
chr4	178626001	178636000	10	0.0820761	0.0615643
chr4	178627001	178637000	11	0.118599	0.0879206
chr4	178628001	178638000	12	0.101068	0.0754293
chr4	178629001	178639000	12	0.101068	0.0754293
chr4	178630001	178640000	11	0.118108	0.0883414
chr4	178631001	178641000	7	0.102074	0.0742872
chr4	178632001	178642000	8	0.103335	0.0824953
chr4	178633001	178643000	7	0.115054	0.0906839
chr4	178634001	178644000	7	0.115054	0.0906839
chr4	178635001	178645000	8	0.211109	0.182633
chr4	178636001	178646000	8	0.211109	0.182633
chr4	178637001	178647000	14	0.199398	0.166462
chr4	178638001	178648000	13	0.213651	0.177571
chr4	178639001	178649000	16	0.195417	0.16819
chr4	178640001	178650000	20	0.176781	0.164283
chr4	178641001	178651000	26	0.16545	0.156359
chr4	178642001	178652000	33	0.158696	0.140735
chr4	178643001	178653000	47	0.156089	0.145245
chr4	178644001	178654000	54	0.145918	0.142271
chr4	178645001	178655000	62	0.108016	0.106433
chr4	178646001	178656000	83	0.0789057	0.0796165
chr4	178647001	178657000	80	0.0664441	0.0716337
chr4	178648001	178658000	94	0.0593551	0.0639768
chr4	178649001	178659000	102	0.0504872	0.0577364
chr4	178650001	178660000	102	0.0613002	0.0654918
chr4	178651001	178661000	99	0.0654223	0.0708552
chr4	178652001	178662000	91	0.0627818	0.0739013
chr4	178653001	178663000	78	0.0491657	0.0633276
chr4	178654001	178664000	75	0.057679	0.06729
chr4	178655001	178665000	69	0.0706706	0.0810196
chr4	178656001	178666000	53	0.13576	0.127813
chr4	178657001	178667000	52	0.149573	0.139902
chr4	178658001	178668000	38	0.204958	0.180942
chr4	178659001	178669000	28	0.306793	0.240137
chr4	178660001	178670000	24	0.281038	0.222861
chr4	178661001	178671000	23	0.256903	0.197939
chr4	178662001	178672000	23	0.251758	0.190459
chr4	178663001	178673000	27	0.262909	0.193165
chr4	178664001	178674000	24	0.249201	0.177255
chr4	178665001	178675000	22	0.280406	0.19686
chr4	178666001	178676000	17	0.227925	0.184579
chr4	178667001	178677000	15	0.222806	0.157764
chr4	178668001	178678000	14	0.240912	0.171993
chr4	178669001	178679000	15	0.247055	0.174348
chr4	178670001	178680000	15	0.269834	0.194447
chr4	178671001	178681000	16	0.248525	0.183768
chr4	178672001	178682000	20	0.257573	0.187617
chr4	178673001	178683000	21	0.243259	0.173584
chr4	178674001	178684000	32	0.244698	0.202602
chr4	178675001	178685000	32	0.240571	0.201105
chr4	178676001	178686000	38	0.226226	0.190831
chr4	178677001	178687000	45	0.20706	0.177778
chr4	178678001	178688000	56	0.193755	0.168798
chr4	178679001	178689000	60	0.183108	0.163151
chr4	178680001	178690000	60	0.181219	0.159088
chr4	178681001	178691000	59	0.184371	0.158971
chr4	178682001	178692000	59	0.181501	0.159682
chr4	178683001	178693000	58	0.17382	0.161388
chr4	178684001	178694000	50	0.155562	0.137602
chr4	178685001	178695000	54	0.14665	0.131559
chr4	178686001	178696000	52	0.137634	0.124024
chr4	178687001	178697000	52	0.160993	0.145937
chr4	178688001	178698000	47	0.166911	0.149684
chr4	178689001	178699000	45	0.176271	0.156558
chr4	178690001	178700000	48	0.181947	0.164061
chr4	178691001	178701000	50	0.174798	0.157731
chr4	178692001	178702000	50	0.168796	0.151641
chr4	178693001	178703000	47	0.16673	0.150016
chr4	178694001	178704000	47	0.17056	0.157588
chr4	178695001	178705000	43	0.188823	0.170763
chr4	178696001	178706000	42	0.200463	0.183399
chr4	178697001	178707000	35	0.190273	0.170751
chr4	178698001	178708000	29	0.194687	0.175074
chr4	178699001	178709000	25	0.19909	0.176702
chr4	178700001	178710000	21	0.189228	0.167376
chr4	178701001	178711000	17	0.21601	0.195738
chr4	178702001	178712000	12	0.237392	0.212772
chr4	178703001	178713000	10	0.233814	0.202071
chr4	178704001	178714000	6	0.250299	0.217531
chr4	178705001	178715000	4	0.177964	0.188862
chr4	178706001	178716000	1	0.23423	0.23423
chr4	178707001	178717000	1	0.0342146	0.0342146
chr4	178708001	178718000	4	0.197029	0.138794
chr4	178709001	178719000	6	0.170053	0.121506
chr4	178710001	178720000	7	0.155752	0.118579
chr4	178711001	178721000	10	0.155757	0.121837
chr4	178712001	178722000	10	0.155757	0.121837
chr4	178713001	178723000	11	0.136668	0.10638
chr4	178714001	178724000	14	0.105667	0.0814476
chr4	178715001	178725000	17	0.0972006	0.0770762
chr4	178716001	178726000	22	0.109422	0.0904164
chr4	178717001	178727000	24	0.121738	0.0990043
chr4	178718001	178728000	22	0.103727	0.0876355
chr4	178719001	178729000	22	0.130326	0.112477
chr4	178720001	178730000	25	0.163787	0.144049
chr4	178721001	178731000	22	0.164598	0.146042
chr4	178722001	178732000	28	0.163223	0.136245
chr4	178723001	178733000	29	0.178641	0.147054
chr4	178724001	178734000	30	0.228354	0.183498
chr4	178725001	178735000	36	0.217046	0.181401
chr4	178726001	178736000	48	0.199313	0.169555
chr4	178727001	178737000	46	0.195625	0.16941
chr4	178728001	178738000	48	0.191195	0.165398
chr4	178729001	178739000	57	0.176874	0.150969
chr4	178730001	178740000	54	0.166616	0.135321
chr4	178731001	178741000	54	0.166616	0.135321
chr4	178732001	178742000	48	0.167458	0.139695
chr4	178733001	178743000	51	0.157121	0.13773
chr4	178734001	178744000	49	0.12892	0.120451
chr4	178735001	178745000	43	0.132615	0.126008
chr4	178736001	178746000	26	0.130987	0.120435
chr4	178737001	178747000	25	0.13229	0.122236
chr4	178738001	178748000	22	0.13684	0.128946
chr4	178739001	178749000	11	0.131234	0.131845
chr4	178740001	178750000	10	0.139358	0.152046
chr4	178741001	178751000	10	0.139358	0.152046
chr4	178742001	178752000	14	0.145171	0.135356
chr4	178743001	178753000	15	0.185964	0.141661
chr4	178744001	178754000	19	0.246157	0.194988
chr4	178745001	178755000	18	0.236609	0.18418
chr4	178746001	178756000	22	0.308361	0.241101
chr4	178747001	178757000	24	0.294775	0.232511
chr4	178748001	178758000	38	0.23695	0.15749
chr4	178749001	178759000	51	0.206636	0.131204
chr4	178750001	178760000	59	0.213247	0.139162
chr4	178751001	178761000	68	0.222434	0.148468
chr4	178752001	178762000	68	0.232263	0.156327
chr4	178753001	178763000	66	0.239713	0.157943
chr4	178754001	178764000	61	0.229894	0.146834
chr4	178755001	178765000	62	0.22757	0.144135
chr4	178756001	178766000	65	0.190999	0.125915
chr4	178757001	178767000	66	0.215117	0.137912
chr4	178758001	178768000	55	0.26258	0.184297
chr4	178759001	178769000	50	0.31416	0.220327
chr4	178760001	178770000	47	0.342799	0.247132
chr4	178761001	178771000	43	0.38011	0.277575
chr4	178762001	178772000	52	0.365327	0.260658
chr4	178763001	178773000	57	0.339797	0.245765
chr4	178764001	178774000	59	0.332695	0.232614
chr4	178765001	178775000	59	0.328407	0.234581
chr4	178766001	178776000	56	0.331145	0.23697
chr4	178767001	178777000	57	0.313029	0.230271
chr4	178768001	178778000	55	0.307759	0.22136
chr4	178769001	178779000	50	0.295722	0.223611
chr4	178770001	178780000	46	0.264511	0.19636
chr4	178771001	178781000	47	0.207587	0.149423
chr4	178772001	178782000	38	0.182252	0.139648
chr4	178773001	178783000	35	0.203824	0.162531
chr4	178774001	178784000	34	0.207819	0.1731
chr4	178775001	178785000	34	0.224735	0.188602
chr4	178776001	178786000	40	0.237381	0.202677
chr4	178777001	178787000	38	0.228367	0.191052
chr4	178778001	178788000	52	0.198178	0.160594
chr4	178779001	178789000	50	0.191867	0.15382
chr4	178780001	178790000	49	0.196762	0.157571
chr4	178781001	178791000	44	0.215531	0.181461
chr4	178782001	178792000	40	0.213928	0.179328
chr4	178783001	178793000	34	0.198931	0.164484
chr4	178784001	178794000	37	0.204724	0.174001
chr4	178785001	178795000	41	0.200169	0.167581
chr4	178786001	178796000	37	0.172438	0.142491
chr4	178787001	178797000	40	0.193725	0.162034
chr4	178788001	178798000	31	0.228184	0.20475
chr4	178789001	178799000	35	0.244589	0.219696
chr4	178790001	178800000	39	0.226694	0.203136
chr4	178791001	178801000	38	0.222462	0.196392
chr4	178792001	178802000	39	0.223973	0.19831
chr4	178793001	178803000	41	0.2181	0.192821
chr4	178794001	178804000	36	0.219982	0.192968
chr4	178795001	178805000	32	0.205648	0.18265
chr4	178796001	178806000	28	0.20585	0.187509
chr4	178797001	178807000	26	0.182692	0.163906
chr4	178798001	178808000	21	0.148955	0.132007
chr4	178799001	178809000	19	0.0927699	0.0888577
chr4	178800001	178810000	22	0.104421	0.0988228
chr4	178801001	178811000	29	0.159189	0.136148
chr4	178802001	178812000	31	0.186187	0.149715
chr4	178803001	178813000	35	0.171936	0.133212
chr4	178804001	178814000	37	0.183315	0.142086
chr4	178805001	178815000	35	0.190794	0.146775
chr4	178806001	178816000	36	0.185534	0.141648
chr4	178807001	178817000	37	0.175178	0.12391
chr4	178808001	178818000	37	0.17938	0.128643
chr4	178809001	178819000	35	0.185566	0.129263
chr4	178810001	178820000	30	0.196915	0.133237
chr4	178811001	178821000	26	0.144289	0.0952817
chr4	178812001	178822000	24	0.0915915	0.0656012
chr4	178813001	178823000	18	0.102801	0.0767575
chr4	178814001	178824000	16	0.0572075	0.0491797
chr4	178815001	178825000	15	0.0486998	0.0420889
chr4	178816001	178826000	12	0.0520166	0.0417102
chr4	178817001	178827000	8	0.0686845	0.0741189
chr4	178818001	178828000	9	0.0909955	0.0911224
chr4	178819001	178829000	10	0.12454	0.122844
chr4	178820001	178830000	9	0.133414	0.129687
chr4	178821001	178831000	9	0.146742	0.13267
chr4	178822001	178832000	10	0.156537	0.141877
chr4	178823001	178833000	16	0.151451	0.142235
chr4	178824001	178834000	18	0.141453	0.134785
chr4	178825001	178835000	23	0.137497	0.130358
chr4	178826001	178836000	25	0.137988	0.131564
chr4	178827001	178837000	26	0.138212	0.132097
chr4	178828001	178838000	25	0.132536	0.128896
chr4	178829001	178839000	28	0.192547	0.161151
chr4	178830001	178840000	32	0.226271	0.182803
chr4	178831001	178841000	33	0.237555	0.190388
chr4	178832001	178842000	31	0.241926	0.193448
chr4	178833001	178843000	30	0.2909	0.220203
chr4	178834001	178844000	30	0.291487	0.218381
chr4	178835001	178845000	32	0.27083	0.194089
chr4	178836001	178846000	36	0.293843	0.205789
chr4	178837001	178847000	39	0.323726	0.234459
chr4	178838001	178848000	38	0.326073	0.236802
chr4	178839001	178849000	34	0.318138	0.216143
chr4	178840001	178850000	31	0.324984	0.210174
chr4	178841001	178851000	32	0.38136	0.262406
chr4	178842001	178852000	33	0.393457	0.273564
chr4	178843001	178853000	33	0.377821	0.24478
chr4	178844001	178854000	33	0.397209	0.260624
chr4	178845001	178855000	33	0.478468	0.346895
chr4	178846001	178856000	33	0.498486	0.355996
chr4	178847001	178857000	38	0.464533	0.307804
chr4	178848001	178858000	45	0.472722	0.31469
chr4	178849001	178859000	48	0.468999	0.306305
chr4	178850001	178860000	55	0.471097	0.309281
chr4	178851001	178861000	52	0.448093	0.276913
chr4	178852001	178862000	54	0.475282	0.293374
chr4	178853001	178863000	51	0.477237	0.302893
chr4	178854001	178864000	50	0.474692	0.295904
chr4	178855001	178865000	43	0.457355	0.272482
chr4	178856001	178866000	40	0.440023	0.249476
chr4	178857001	178867000	35	0.449586	0.241741
chr4	178858001	178868000	28	0.427454	0.214159
chr4	178859001	178869000	25	0.438866	0.21669
chr4	178860001	178870000	17	0.38517	0.153259
chr4	178861001	178871000	21	0.345508	0.148139
chr4	178862001	178872000	20	0.0637163	0.0488813
chr4	178863001	178873000	21	0.0555365	0.0446371
chr4	178864001	178874000	24	0.0448499	0.0367383
chr4	178865001	178875000	29	0.033036	0.0271872
chr4	178866001	178876000	35	0.0235779	0.024394
chr4	178867001	178877000	36	0.0168926	0.0167288
chr4	178868001	178878000	43	0.0197163	0.0185711
chr4	178869001	178879000	48	0.0229376	0.0218345
chr4	178870001	178880000	50	0.0209026	0.0198318
chr4	178871001	178881000	50	0.0168639	0.0153979
chr4	178872001	178882000	48	0.0185636	0.017288
chr4	178873001	178883000	47	0.0199135	0.0179786
chr4	178874001	178884000	50	0.0231304	0.0220203
chr4	178875001	178885000	51	0.0220758	0.0205317
chr4	178876001	178886000	45	0.0296729	0.0261079
chr4	178877001	178887000	42	0.0341674	0.028845
chr4	178878001	178888000	38	0.0393015	0.0339165
chr4	178879001	178889000	36	0.0455178	0.0400298
chr4	178880001	178890000	35	0.0470887	0.0423199
chr4	178881001	178891000	35	0.053894	0.0474964
chr4	178882001	178892000	46	0.095443	0.0664408
chr4	178883001	178893000	47	0.0907832	0.0618965
chr4	178884001	178894000	45	0.0960515	0.0629683
chr4	178885001	178895000	44	0.104982	0.0691659
chr4	178886001	178896000	44	0.0949032	0.062127
chr4	178887001	178897000	45	0.0941861	0.0648929
chr4	178888001	178898000	44	0.0912749	0.0627406
chr4	178889001	178899000	43	0.0845009	0.0541705
chr4	178890001	178900000	46	0.0837415	0.0513206
chr4	178891001	178901000	40	0.0847998	0.0477694
chr4	178892001	178902000	29	0.0269268	0.0178231
chr4	178893001	178903000	26	0.0307655	0.0218236
chr4	178894001	178904000	21	0.0319943	0.0226868
chr4	178895001	178905000	21	0.0333759	0.0270698
chr4	178896001	178906000	20	0.041314	0.0290508
chr4	178897001	178907000	17	0.0300531	0.0175189
chr4	178898001	178908000	17	0.0362485	0.0191239
chr4	178899001	178909000	16	0.107073	0.063272
chr4	178900001	178910000	14	0.212928	0.120392
chr4	178901001	178911000	15	0.20464	0.119944
chr4	178902001	178912000	18	0.281579	0.174198
chr4	178903001	178913000	21	0.283455	0.186646
chr4	178904001	178914000	21	0.283455	0.186646
chr4	178905001	178915000	17	0.315334	0.233849
chr4	178906001	178916000	16	0.333383	0.273483
chr4	178907001	178917000	20	0.327629	0.261441
chr4	178908001	178918000	21	0.317271	0.265
chr4	178909001	178919000	21	0.312677	0.259047
chr4	178910001	178920000	21	0.300693	0.257189
chr4	178911001	178921000	22	0.325439	0.283812
chr4	178912001	178922000	24	0.269091	0.217144
chr4	178913001	178923000	22	0.259659	0.202369
chr4	178914001	178924000	25	0.257048	0.199094
chr4	178915001	178925000	27	0.246212	0.187558
chr4	178916001	178926000	26	0.240108	0.181413
chr4	178917001	178927000	22	0.230922	0.17562
chr4	178918001	178928000	19	0.238548	0.178216
chr4	178919001	178929000	17	0.230744	0.169836
chr4	178920001	178930000	15	0.194966	0.140498
chr4	178921001	178931000	15	0.120611	0.0941148
chr4	178922001	178932000	10	0.144784	0.110772
chr4	178923001	178933000	9	0.152643	0.120339
chr4	178924001	178934000	10	0.176684	0.153398
chr4	178925001	178935000	11	0.178102	0.139137
chr4	178926001	178936000	12	0.172232	0.124725
chr4	178927001	178937000	13	0.184423	0.136673
chr4	178928001	178938000	15	0.202272	0.151517
chr4	178929001	178939000	17	0.22873	0.176452
chr4	178930001	178940000	18	0.23725	0.162955
chr4	178931001	178941000	18	0.231563	0.153436
chr4	178932001	178942000	21	0.226952	0.155832
chr4	178933001	178943000	23	0.242224	0.172291
chr4	178934001	178944000	26	0.254779	0.184818
chr4	178935001	178945000	25	0.271991	0.204637
chr4	178936001	178946000	24	0.275437	0.214572
chr4	178937001	178947000	26	0.289164	0.229959
chr4	178938001	178948000	24	0.288179	0.228455
chr4	178939001	178949000	22	0.279478	0.216181
chr4	178940001	178950000	20	0.284273	0.241131
chr4	178941001	178951000	18	0.298669	0.262953
chr4	178942001	178952000	15	0.315109	0.281501
chr4	178943001	178953000	13	0.309393	0.271715
chr4	178944001	178954000	7	0.319837	0.284801
chr4	178945001	178955000	4	0.348629	0.347318
chr4	178946001	178956000	5	0.34073	0.339505
chr4	178947001	178957000	3	0.271135	0.201607
chr4	178948001	178958000	3	0.271135	0.201607
chr4	178949001	178959000	3	0.271135	0.201607
chr4	178950001	178960000	3	0.271135	0.201607
chr4	178951001	178961000	3	0.271135	0.201607
chr4	178952001	178962000	3	0.271135	0.201607
chr4	178953001	178963000	3	0.271135	0.201607
chr4	178954001	178964000	2	0.26365	0.162389
chr4	178955001	178965000	2	0.26365	0.162389
chr4	178956001	178966000	3	0.000291545	-0.000777303
chr4	178957001	178967000	4	0.0055685	0.00276287
chr4	178958001	178968000	13	0.0406189	0.0276927
chr4	178959001	178969000	26	0.0154094	0.01408
chr4	178960001	178970000	29	0.0139713	0.0120954
chr4	178961001	178971000	34	0.0157479	0.0140222
chr4	178962001	178972000	36	0.0158564	0.0168048
chr4	178963001	178973000	37	0.0192375	0.0194329
chr4	178964001	178974000	39	0.0200795	0.0217125
chr4	178965001	178975000	39	0.0200795	0.0217125
chr4	178966001	178976000	39	0.0218452	0.024108
chr4	178967001	178977000	39	0.0454257	0.0314524
chr4	178968001	178978000	30	0.0435298	0.0292563
chr4	178969001	178979000	19	0.0598137	0.0414482
chr4	178970001	178980000	16	0.0655268	0.0501769
chr4	178971001	178981000	11	0.0851756	0.0615311
chr4	178972001	178982000	9	0.0959689	0.0609581
chr4	178973001	178983000	10	0.0813699	0.0512002
chr4	178974001	178984000	9	0.0754239	0.0386234
chr4	178975001	178985000	9	0.0754239	0.0386234
chr4	178976001	178986000	9	0.186951	0.115217
chr4	178977001	178987000	9	0.222717	0.162477
chr4	178978001	178988000	10	0.246959	0.188098
chr4	178979001	178989000	13	0.288887	0.251304
chr4	178980001	178990000	24	0.322037	0.293362
chr4	178981001	178991000	30	0.315952	0.281515
chr4	178982001	178992000	35	0.309071	0.253333
chr4	178983001	178993000	35	0.315849	0.252065
chr4	178984001	178994000	34	0.323379	0.260556
chr4	178985001	178995000	39	0.321341	0.247389
chr4	178986001	178996000	38	0.31479	0.234231
chr4	178987001	178997000	39	0.30368	0.221948
chr4	178988001	178998000	41	0.290381	0.213428
chr4	178989001	178999000	43	0.273656	0.19626
chr4	178990001	179000000	38	0.218668	0.149156
chr4	178991001	179001000	35	0.195243	0.130448
chr4	178992001	179002000	36	0.19968	0.150167
chr4	178993001	179003000	45	0.202231	0.151417
chr4	178994001	179004000	47	0.207977	0.15697
chr4	178995001	179005000	48	0.22345	0.179437
chr4	178996001	179006000	52	0.238051	0.196657
chr4	178997001	179007000	53	0.243021	0.202859
chr4	178998001	179008000	58	0.255492	0.21955
chr4	178999001	179009000	54	0.26967	0.237324
chr4	179000001	179010000	53	0.289981	0.254192
chr4	179001001	179011000	54	0.300953	0.270355
chr4	179002001	179012000	54	0.3178	0.287535
chr4	179003001	179013000	50	0.344608	0.330615
chr4	179004001	179014000	54	0.353757	0.334326
chr4	179005001	179015000	55	0.361178	0.336853
chr4	179006001	179016000	54	0.368778	0.344265
chr4	179007001	179017000	51	0.37058	0.343874
chr4	179008001	179018000	46	0.37653	0.34706
chr4	179009001	179019000	46	0.383346	0.354234
chr4	179010001	179020000	44	0.385284	0.361126
chr4	179011001	179021000	49	0.382674	0.351115
chr4	179012001	179022000	55	0.386185	0.339439
chr4	179013001	179023000	57	0.396479	0.352737
chr4	179014001	179024000	66	0.392635	0.353548
chr4	179015001	179025000	65	0.387662	0.35174
chr4	179016001	179026000	67	0.382098	0.3403
chr4	179017001	179027000	71	0.376927	0.334529
chr4	179018001	179028000	77	0.378805	0.339314
chr4	179019001	179029000	77	0.373005	0.331544
chr4	179020001	179030000	79	0.367108	0.321165
chr4	179021001	179031000	72	0.368176	0.319907
chr4	179022001	179032000	62	0.370456	0.330005
chr4	179023001	179033000	58	0.348577	0.301338
chr4	179024001	179034000	48	0.31754	0.261077
chr4	179025001	179035000	46	0.31125	0.256564
chr4	179026001	179036000	43	0.29507	0.242934
chr4	179027001	179037000	42	0.299107	0.2501
chr4	179028001	179038000	45	0.256241	0.220456
chr4	179029001	179039000	43	0.247395	0.212179
chr4	179030001	179040000	40	0.241485	0.213546
chr4	179031001	179041000	41	0.232826	0.212427
chr4	179032001	179042000	40	0.202507	0.193571
chr4	179033001	179043000	37	0.211476	0.2009
chr4	179034001	179044000	40	0.245467	0.230827
chr4	179035001	179045000	40	0.235898	0.214419
chr4	179036001	179046000	43	0.232035	0.200522
chr4	179037001	179047000	47	0.222235	0.190563
chr4	179038001	179048000	50	0.207745	0.179648
chr4	179039001	179049000	56	0.213789	0.186249
chr4	179040001	179050000	67	0.205191	0.17315
chr4	179041001	179051000	87	0.194581	0.153187
chr4	179042001	179052000	99	0.195209	0.149896
chr4	179043001	179053000	108	0.196655	0.150565
chr4	179044001	179054000	106	0.185351	0.139845
chr4	179045001	179055000	107	0.188597	0.141394
chr4	179046001	179056000	104	0.19371	0.147494
chr4	179047001	179057000	107	0.192141	0.145272
chr4	179048001	179058000	99	0.205025	0.148483
chr4	179049001	179059000	96	0.19834	0.140978
chr4	179050001	179060000	87	0.196544	0.139635
chr4	179051001	179061000	70	0.194358	0.143033
chr4	179052001	179062000	58	0.199959	0.153714
chr4	179053001	179063000	52	0.203454	0.153856
chr4	179054001	179064000	50	0.210416	0.158251
chr4	179055001	179065000	50	0.219669	0.168662
chr4	179056001	179066000	50	0.229218	0.180619
chr4	179057001	179067000	42	0.246406	0.192583
chr4	179058001	179068000	39	0.242837	0.187494
chr4	179059001	179069000	41	0.269847	0.203867
chr4	179060001	179070000	43	0.30002	0.219875
chr4	179061001	179071000	41	0.348275	0.247546
chr4	179062001	179072000	41	0.335045	0.236063
chr4	179063001	179073000	42	0.307039	0.222123
chr4	179064001	179074000	45	0.296775	0.205255
chr4	179065001	179075000	44	0.261857	0.175505
chr4	179066001	179076000	46	0.254712	0.167897
chr4	179067001	179077000	48	0.249316	0.150862
chr4	179068001	179078000	49	0.245087	0.145269
chr4	179069001	179079000	46	0.2278	0.128009
chr4	179070001	179080000	42	0.195264	0.105616
chr4	179071001	179081000	41	0.180039	0.0964905
chr4	179072001	179082000	41	0.180553	0.0974232
chr4	179073001	179083000	35	0.185499	0.0928011
chr4	179074001	179084000	31	0.215494	0.118543
chr4	179075001	179085000	27	0.243913	0.137855
chr4	179076001	179086000	29	0.231442	0.123597
chr4	179077001	179087000	37	0.203727	0.139777
chr4	179078001	179088000	35	0.185822	0.135653
chr4	179079001	179089000	41	0.17726	0.137176
chr4	179080001	179090000	60	0.158993	0.132951
chr4	179081001	179091000	71	0.134756	0.11734
chr4	179082001	179092000	88	0.140402	0.123632
chr4	179083001	179093000	98	0.143378	0.122552
chr4	179084001	179094000	110	0.142439	0.1216
chr4	179085001	179095000	131	0.156966	0.131688
chr4	179086001	179096000	140	0.148396	0.126983
chr4	179087001	179097000	142	0.145823	0.124053
chr4	179088001	179098000	141	0.144491	0.121638
chr4	179089001	179099000	135	0.145381	0.121467
chr4	179090001	179100000	115	0.151452	0.123663
chr4	179091001	179101000	102	0.16458	0.133357
chr4	179092001	179102000	91	0.173925	0.140076
chr4	179093001	179103000	84	0.177459	0.1474
chr4	179094001	179104000	77	0.204851	0.16947
chr4	179095001	179105000	61	0.202973	0.171174
chr4	179096001	179106000	47	0.249832	0.207763
chr4	179097001	179107000	40	0.336994	0.269431
chr4	179098001	179108000	45	0.369687	0.306059
chr4	179099001	179109000	44	0.393584	0.327662
chr4	179100001	179110000	46	0.388647	0.326076
chr4	179101001	179111000	56	0.37643	0.321095
chr4	179102001	179112000	50	0.377494	0.326514
chr4	179103001	179113000	47	0.378429	0.331077
chr4	179104001	179114000	39	0.371704	0.321789
chr4	179105001	179115000	34	0.378334	0.331828
chr4	179106001	179116000	32	0.374483	0.326284
chr4	179107001	179117000	24	0.361269	0.329577
chr4	179108001	179118000	21	0.268688	0.256577
chr4	179109001	179119000	28	0.23866	0.23606
chr4	179110001	179120000	31	0.236049	0.238576
chr4	179111001	179121000	24	0.181078	0.186654
chr4	179112001	179122000	24	0.181448	0.186064
chr4	179113001	179123000	28	0.173176	0.176664
chr4	179114001	179124000	31	0.179684	0.186168
chr4	179115001	179125000	32	0.186348	0.19479
chr4	179116001	179126000	33	0.180417	0.188152
chr4	179117001	179127000	34	0.178012	0.185125
chr4	179118001	179128000	35	0.171489	0.173892
chr4	179119001	179129000	30	0.129987	0.14663
chr4	179120001	179130000	28	0.128043	0.128392
chr4	179121001	179131000	25	0.147625	0.142674
chr4	179122001	179132000	30	0.163192	0.152671
chr4	179123001	179133000	27	0.1636	0.149394
chr4	179124001	179134000	29	0.207299	0.159528
chr4	179125001	179135000	28	0.200636	0.148723
chr4	179126001	179136000	31	0.221854	0.167395
chr4	179127001	179137000	39	0.281091	0.201328
chr4	179128001	179138000	49	0.260386	0.198228
chr4	179129001	179139000	48	0.273727	0.213003
chr4	179130001	179140000	47	0.280945	0.22362
chr4	179131001	179141000	53	0.283587	0.231121
chr4	179132001	179142000	49	0.293143	0.235825
chr4	179133001	179143000	55	0.281602	0.224068
chr4	179134001	179144000	53	0.270613	0.219968
chr4	179135001	179145000	61	0.269522	0.220947
chr4	179136001	179146000	60	0.279485	0.231579
chr4	179137001	179147000	52	0.254726	0.220278
chr4	179138001	179148000	41	0.276057	0.236543
chr4	179139001	179149000	41	0.282701	0.241727
chr4	179140001	179150000	42	0.281833	0.243267
chr4	179141001	179151000	40	0.277527	0.238677
chr4	179142001	179152000	44	0.268035	0.22828
chr4	179143001	179153000	39	0.283478	0.246787
chr4	179144001	179154000	42	0.280289	0.250005
chr4	179145001	179155000	41	0.300389	0.267289
chr4	179146001	179156000	46	0.237804	0.221831
chr4	179147001	179157000	52	0.214013	0.199224
chr4	179148001	179158000	57	0.195052	0.180987
chr4	179149001	179159000	64	0.157793	0.149457
chr4	179150001	179160000	74	0.130658	0.122031
chr4	179151001	179161000	78	0.112969	0.104223
chr4	179152001	179162000	75	0.105245	0.0965574
chr4	179153001	179163000	76	0.109	0.0976029
chr4	179154001	179164000	71	0.0960222	0.0822354
chr4	179155001	179165000	67	0.0734874	0.0593735
chr4	179156001	179166000	74	0.0754221	0.0638214
chr4	179157001	179167000	69	0.0839935	0.0698699
chr4	179158001	179168000	62	0.0936597	0.0776407
chr4	179159001	179169000	56	0.102189	0.0849742
chr4	179160001	179170000	44	0.122675	0.10151
chr4	179161001	179171000	37	0.137828	0.11707
chr4	179162001	179172000	36	0.140981	0.121344
chr4	179163001	179173000	36	0.134963	0.119918
chr4	179164001	179174000	38	0.133294	0.119637
chr4	179165001	179175000	38	0.131262	0.121221
chr4	179166001	179176000	26	0.160546	0.143062
chr4	179167001	179177000	26	0.140847	0.123558
chr4	179168001	179178000	25	0.142973	0.1248
chr4	179169001	179179000	23	0.174647	0.145841
chr4	179170001	179180000	28	0.192907	0.161154
chr4	179171001	179181000	45	0.222569	0.176981
chr4	179172001	179182000	44	0.226027	0.177626
chr4	179173001	179183000	43	0.248207	0.201481
chr4	179174001	179184000	41	0.260705	0.211509
chr4	179175001	179185000	38	0.266246	0.21564
chr4	179176001	179186000	35	0.273966	0.219235
chr4	179177001	179187000	37	0.299445	0.244211
chr4	179178001	179188000	41	0.313083	0.252651
chr4	179179001	179189000	42	0.312595	0.257478
chr4	179180001	179190000	36	0.32827	0.265114
chr4	179181001	179191000	22	0.462798	0.360878
chr4	179182001	179192000	26	0.451116	0.369117
chr4	179183001	179193000	28	0.388768	0.31814
chr4	179184001	179194000	30	0.383228	0.315124
chr4	179185001	179195000	32	0.391314	0.324721
chr4	179186001	179196000	38	0.383871	0.298386
chr4	179187001	179197000	34	0.372778	0.291825
chr4	179188001	179198000	30	0.370293	0.29479
chr4	179189001	179199000	29	0.389773	0.308137
chr4	179190001	179200000	31	0.386464	0.303626
chr4	179191001	179201000	32	0.34936	0.258019
chr4	179192001	179202000	29	0.364489	0.264486
chr4	179193001	179203000	28	0.412672	0.303352
chr4	179194001	179204000	30	0.423986	0.312468
chr4	179195001	179205000	34	0.409492	0.304758
chr4	179196001	179206000	33	0.400802	0.320055
chr4	179197001	179207000	37	0.409841	0.330218
chr4	179198001	179208000	38	0.410266	0.330915
chr4	179199001	179209000	40	0.404611	0.325814
chr4	179200001	179210000	42	0.415617	0.340935
chr4	179201001	179211000	43	0.408936	0.362665
chr4	179202001	179212000	45	0.390298	0.338603
chr4	179203001	179213000	45	0.373996	0.317682
chr4	179204001	179214000	48	0.335964	0.277547
chr4	179205001	179215000	47	0.329803	0.275018
chr4	179206001	179216000	49	0.322561	0.268437
chr4	179207001	179217000	49	0.325324	0.273487
chr4	179208001	179218000	50	0.328629	0.276907
chr4	179209001	179219000	48	0.325115	0.274944
chr4	179210001	179220000	50	0.280895	0.238733
chr4	179211001	179221000	48	0.267747	0.221789
chr4	179212001	179222000	47	0.277205	0.228655
chr4	179213001	179223000	59	0.317653	0.258864
chr4	179214001	179224000	66	0.36422	0.301252
chr4	179215001	179225000	82	0.391628	0.325472
chr4	179216001	179226000	91	0.393906	0.319716
chr4	179217001	179227000	100	0.395454	0.319981
chr4	179218001	179228000	119	0.405826	0.330734
chr4	179219001	179229000	133	0.406341	0.326442
chr4	179220001	179230000	143	0.41501	0.332483
chr4	179221001	179231000	156	0.422812	0.346336
chr4	179222001	179232000	174	0.426708	0.353001
chr4	179223001	179233000	164	0.422052	0.346804
chr4	179224001	179234000	151	0.422869	0.348295
chr4	179225001	179235000	134	0.418063	0.341929
chr4	179226001	179236000	119	0.425507	0.354218
chr4	179227001	179237000	110	0.426335	0.354415
chr4	179228001	179238000	94	0.4233	0.347293
chr4	179229001	179239000	82	0.417639	0.345414
chr4	179230001	179240000	71	0.416808	0.34374
chr4	179231001	179241000	59	0.390719	0.300909
chr4	179232001	179242000	47	0.353264	0.252067
chr4	179233001	179243000	47	0.357911	0.25967
chr4	179234001	179244000	54	0.34256	0.238821
chr4	179235001	179245000	61	0.351385	0.249675
chr4	179236001	179246000	61	0.349939	0.247497
chr4	179237001	179247000	62	0.321804	0.221471
chr4	179238001	179248000	56	0.295471	0.202324
chr4	179239001	179249000	52	0.302661	0.205304
chr4	179240001	179250000	47	0.31247	0.204394
chr4	179241001	179251000	41	0.324987	0.217423
chr4	179242001	179252000	33	0.306738	0.206014
chr4	179243001	179253000	28	0.326082	0.214714
chr4	179244001	179254000	19	0.319226	0.223975
chr4	179245001	179255000	10	0.140674	0.100943
chr4	179246001	179256000	13	0.149992	0.10986
chr4	179247001	179257000	13	0.13565	0.114657
chr4	179248001	179258000	15	0.121058	0.104523
chr4	179249001	179259000	17	0.113085	0.0906244
chr4	179250001	179260000	18	0.120671	0.0951653
chr4	179251001	179261000	22	0.186543	0.148015
chr4	179252001	179262000	25	0.170919	0.131398
chr4	179253001	179263000	27	0.164479	0.127244
chr4	179254001	179264000	28	0.166899	0.13079
chr4	179255001	179265000	28	0.141903	0.113154
chr4	179256001	179266000	24	0.142725	0.11535
chr4	179257001	179267000	19	0.17437	0.127937
chr4	179258001	179268000	17	0.196779	0.138441
chr4	179259001	179269000	15	0.212887	0.158715
chr4	179260001	179270000	14	0.210257	0.157741
chr4	179261001	179271000	12	0.0666753	0.0633526
chr4	179262001	179272000	8	0.0846922	0.0760098
chr4	179263001	179273000	7	0.0804299	0.0648108
chr4	179264001	179274000	7	0.203296	0.13165
chr4	179265001	179275000	7	0.202269	0.130582
chr4	179266001	179276000	7	0.202269	0.130582
chr4	179267001	179277000	8	0.181962	0.119321
chr4	179268001	179278000	12	0.135223	0.0799266
chr4	179269001	179279000	17	0.169077	0.080709
chr4	179270001	179280000	21	0.258058	0.0977362
chr4	179271001	179281000	25	0.231219	0.0764766
chr4	179272001	179282000	28	0.309282	0.112392
chr4	179273001	179283000	32	0.391764	0.191042
chr4	179274001	179284000	37	0.449462	0.253965
chr4	179275001	179285000	35	0.466487	0.264275
chr4	179276001	179286000	35	0.466487	0.264275
chr4	179277001	179287000	34	0.476469	0.270857
chr4	179278001	179288000	30	0.512834	0.30682
chr4	179279001	179289000	29	0.511145	0.341356
chr4	179280001	179290000	25	0.505995	0.369622
chr4	179281001	179291000	20	0.542183	0.466005
chr4	179282001	179292000	18	0.507806	0.458003
chr4	179283001	179293000	26	0.291275	0.18729
chr4	179284001	179294000	20	0.0975287	0.044589
chr4	179285001	179295000	20	0.0975287	0.044589
chr4	179286001	179296000	22	0.0862083	0.0382467
chr4	179287001	179297000	24	0.0847298	0.03407
chr4	179288001	179298000	30	0.0532757	0.019942
chr4	179289001	179299000	26	-0.00456677	-0.0195919
chr4	179290001	179300000	25	-0.00473734	-0.0204884
chr4	179291001	179301000	26	-0.00853146	-0.0193913
chr4	179292001	179302000	26	-0.021162	-0.0268424
chr4	179293001	179303000	14	-0.0335946	-0.0243921
chr4	179294001	179304000	14	-0.0335946	-0.0243921
chr4	179295001	179305000	15	-0.0335147	-0.0249262
chr4	179296001	179306000	17	-0.000158509	-0.00483372
chr4	179297001	179307000	15	6.31991e-05	-0.00389504
chr4	179298001	179308000	9	0.0288316	0.0178884
chr4	179299001	179309000	9	0.0288316	0.0178884
chr4	179300001	179310000	9	0.0288316	0.0178884
chr4	179301001	179311000	7	0.0406683	0.0169635
chr4	179302001	179312000	8	0.0485932	0.0298016
chr4	179303001	179313000	9	0.0636484	0.0531665
chr4	179304001	179314000	11	0.063443	0.054139
chr4	179305001	179315000	13	0.171926	0.141599
chr4	179306001	179316000	15	0.270589	0.228269
chr4	179307001	179317000	15	0.270589	0.228269
chr4	179308001	179318000	17	0.260675	0.218026
chr4	179309001	179319000	19	0.26532	0.22491
chr4	179310001	179320000	29	0.432126	0.342026
chr4	179311001	179321000	33	0.426441	0.328317
chr4	179312001	179322000	40	0.427405	0.3132
chr4	179313001	179323000	46	0.447691	0.328561
chr4	179314001	179324000	45	0.455284	0.333083
chr4	179315001	179325000	49	0.424915	0.301325
chr4	179316001	179326000	46	0.44475	0.312232
chr4	179317001	179327000	46	0.44475	0.312232
chr4	179318001	179328000	44	0.452697	0.320005
chr4	179319001	179329000	42	0.458321	0.321747
chr4	179320001	179330000	32	0.375258	0.245873
chr4	179321001	179331000	28	0.374528	0.248293
chr4	179322001	179332000	19	0.392379	0.272302
chr4	179323001	179333000	11	0.338192	0.218487
chr4	179324001	179334000	10	0.360085	0.24114
chr4	179325001	179335000	6	0.446562	0.267885
chr4	179326001	179336000	3	0.116273	0.0616578
chr4	179327001	179337000	3	0.116273	0.0616578
chr4	179328001	179338000	8	0.078016	0.0604126
chr4	179329001	179339000	15	0.222757	0.111077
chr4	179330001	179340000	15	0.222757	0.111077
chr4	179331001	179341000	15	0.222757	0.111077
chr4	179332001	179342000	15	0.222757	0.111077
chr4	179333001	179343000	15	0.222757	0.111077
chr4	179334001	179344000	15	0.222757	0.111077
chr4	179335001	179345000	12	0.244447	0.123432
chr4	179336001	179346000	14	0.222372	0.113371
chr4	179337001	179347000	15	0.213237	0.112676
chr4	179338001	179348000	10	0.269597	0.139181
chr4	179339001	179349000	3	0.0730139	0.0696517
chr4	179340001	179350000	3	0.0730139	0.0696517
chr4	179341001	179351000	3	0.0730139	0.0696517
chr4	179342001	179352000	3	0.0730139	0.0696517
chr4	179343001	179353000	3	0.0730139	0.0696517
chr4	179344001	179354000	3	0.0730139	0.0696517
chr4	179345001	179355000	5	0.0288825	0.0321774
chr4	179346001	179356000	7	0.039131	0.0509982
chr4	179347001	179357000	6	0.026392	0.042339
chr4	179348001	179358000	6	0.026392	0.042339
chr4	179349001	179359000	6	0.026392	0.042339
chr4	179350001	179360000	6	0.026392	0.042339
chr4	179351001	179361000	6	0.026392	0.042339
chr4	179352001	179362000	6	0.026392	0.042339
chr4	179353001	179363000	7	0.0107881	0.0268406
chr4	179354001	179364000	7	0.0107881	0.0268406
chr4	179355001	179365000	5	0.0279206	0.0471905
chr4	179356001	179366000	1	-0.0661496	-0.0661496
chr4	179357001	179367000	1	-0.0661496	-0.0661496
chr4	179358001	179368000	1	-0.0661496	-0.0661496
chr4	179359001	179369000	5	-0.0263662	-0.022792
chr4	179360001	179370000	6	0.028608	0.0166972
chr4	179361001	179371000	6	0.028608	0.0166972
chr4	179362001	179372000	6	0.028608	0.0166972
chr4	179363001	179373000	5	0.0488084	0.0332666
chr4	179364001	179374000	5	0.0488084	0.0332666
chr4	179365001	179375000	5	0.0488084	0.0332666
chr4	179366001	179376000	5	0.0488084	0.0332666
chr4	179367001	179377000	10	0.0814473	0.0628983
chr4	179368001	179378000	18	0.0411535	0.0279072
chr4	179369001	179379000	14	0.0562474	0.0392957
chr4	179370001	179380000	13	0.0379555	0.0258459
chr4	179371001	179381000	13	0.0379555	0.0258459
chr4	179372001	179382000	13	0.0379555	0.0258459
chr4	179373001	179383000	13	0.0379555	0.0258459
chr4	179374001	179384000	13	0.0379555	0.0258459
chr4	179375001	179385000	13	0.0379555	0.0258459
chr4	179376001	179386000	13	0.0379555	0.0258459
chr4	179377001	179387000	8	-0.0235855	-0.0158317
chr4	179413001	179423000	2	0.124401	0.124394
chr4	179414001	179424000	5	0.16298	0.137147
chr4	179415001	179425000	6	0.16804	0.155359
chr4	179416001	179426000	6	0.16804	0.155359
chr4	179417001	179427000	9	0.221297	0.213902
chr4	179418001	179428000	11	0.273703	0.258952
chr4	179419001	179429000	12	0.252296	0.23563
chr4	179420001	179430000	12	0.252296	0.23563
chr4	179421001	179431000	14	0.216979	0.198199
chr4	179422001	179432000	18	0.173547	0.158
chr4	179423001	179433000	22	0.149681	0.133038
chr4	179424001	179434000	23	0.125375	0.115071
chr4	179425001	179435000	27	0.0970732	0.085727
chr4	179426001	179436000	29	0.0937302	0.083331
chr4	179427001	179437000	27	0.0618687	0.0517006
chr4	179428001	179438000	31	0.00964622	0.00789805
chr4	179429001	179439000	32	0.0078592	0.00629889
chr4	179430001	179440000	35	0.00498583	0.0036986
chr4	179431001	179441000	36	0.0229671	0.0355853
chr4	179432001	179442000	32	0.0240857	0.0378703
chr4	179433001	179443000	27	0.02048	0.0469899
chr4	179434001	179444000	24	0.0269893	0.0625198
chr4	179435001	179445000	19	0.0405509	0.0834765
chr4	179436001	179446000	18	0.0519055	0.104032
chr4	179437001	179447000	24	0.0394611	0.0764208
chr4	179438001	179448000	20	0.0793477	0.123359
chr4	179439001	179449000	18	0.0960497	0.140632
chr4	179440001	179450000	16	0.131301	0.167028
chr4	179441001	179451000	13	0.0899473	0.121046
chr4	179442001	179452000	14	0.0919186	0.123746
chr4	179443001	179453000	13	0.0739275	0.103381
chr4	179444001	179454000	12	0.0536126	0.0796221
chr4	179445001	179455000	13	0.070545	0.0886179
chr4	179446001	179456000	12	0.051351	0.0636284
chr4	179447001	179457000	8	0.128368	0.118728
chr4	179448001	179458000	8	0.16327	0.107909
chr4	179449001	179459000	10	0.150381	0.111274
chr4	179450001	179460000	11	0.173551	0.117293
chr4	179451001	179461000	12	0.185587	0.141813
chr4	179452001	179462000	15	0.142303	0.117365
chr4	179453001	179463000	15	0.142303	0.117365
chr4	179454001	179464000	15	0.142303	0.117365
chr4	179455001	179465000	17	0.143348	0.111301
chr4	179456001	179466000	19	0.140742	0.112724
chr4	179457001	179467000	21	0.142709	0.129576
chr4	179458001	179468000	19	0.136593	0.126436
chr4	179459001	179469000	17	0.138189	0.126636
chr4	179460001	179470000	17	0.105152	0.108047
chr4	179461001	179471000	20	0.0737911	0.0655738
chr4	179462001	179472000	20	0.0568449	0.0502758
chr4	179463001	179473000	22	0.0535457	0.0472104
chr4	179464001	179474000	24	0.045926	0.0411151
chr4	179465001	179475000	25	0.0202301	0.0225433
chr4	179466001	179476000	28	0.00434005	0.00819197
chr4	179467001	179477000	30	-0.021957	-0.0229793
chr4	179468001	179478000	31	-0.0175234	-0.0189652
chr4	179469001	179479000	32	-0.0181062	-0.0194381
chr4	179470001	179480000	32	-0.0142482	-0.0157448
chr4	179471001	179481000	30	-0.0149052	-0.0162203
chr4	179472001	179482000	31	-0.0192845	-0.020601
chr4	179473001	179483000	32	-0.0242369	-0.0255847
chr4	179474001	179484000	32	-0.0256488	-0.0269355
chr4	179475001	179485000	31	-0.0268467	-0.028195
chr4	179476001	179486000	28	-0.0294236	-0.0303543
chr4	179477001	179487000	27	-0.0323704	-0.0322666
chr4	179478001	179488000	31	-0.0370634	-0.0350007
chr4	179479001	179489000	36	-0.0271533	-0.0268771
chr4	179480001	179490000	41	-0.0329743	-0.0321964
chr4	179481001	179491000	43	-0.0315223	-0.0315004
chr4	179482001	179492000	40	-0.0292588	-0.0295501
chr4	179483001	179493000	41	-0.0167075	-0.0148711
chr4	179484001	179494000	40	-0.0151909	-0.0135743
chr4	179485001	179495000	37	-0.0132984	-0.0117809
chr4	179486001	179496000	38	-0.0155947	-0.0135131
chr4	179487001	179497000	37	0.0145975	0.0143201
chr4	179488001	179498000	35	0.0254656	0.0335615
chr4	179489001	179499000	29	0.0281876	0.037631
chr4	179490001	179500000	25	0.101012	0.0918403
chr4	179491001	179501000	21	0.118998	0.115574
chr4	179492001	179502000	21	0.157593	0.155421
chr4	179493001	179503000	20	0.163771	0.149037
chr4	179494001	179504000	23	0.177646	0.159834
chr4	179495001	179505000	23	0.177646	0.159834
chr4	179496001	179506000	23	0.214785	0.189331
chr4	179497001	179507000	19	0.217861	0.185224
chr4	179498001	179508000	17	0.219005	0.178984
chr4	179499001	179509000	21	0.235626	0.176676
chr4	179500001	179510000	20	0.269723	0.185907
chr4	179501001	179511000	21	0.260877	0.178792
chr4	179502001	179512000	24	0.207797	0.122318
chr4	179503001	179513000	25	0.224346	0.150143
chr4	179504001	179514000	25	0.231172	0.154778
chr4	179505001	179515000	26	0.230695	0.151627
chr4	179506001	179516000	25	0.226997	0.146776
chr4	179507001	179517000	26	0.245342	0.173131
chr4	179508001	179518000	30	0.245468	0.181125
chr4	179509001	179519000	28	0.269102	0.205868
chr4	179510001	179520000	34	0.171166	0.147613
chr4	179511001	179521000	39	0.159622	0.13964
chr4	179512001	179522000	36	0.172105	0.153751
chr4	179513001	179523000	42	0.13059	0.111846
chr4	179514001	179524000	40	0.11588	0.099967
chr4	179515001	179525000	40	0.11633	0.101566
chr4	179516001	179526000	40	0.119951	0.102405
chr4	179517001	179527000	47	0.0907932	0.0711791
chr4	179518001	179528000	45	0.0854409	0.0640747
chr4	179519001	179529000	44	0.0464742	0.0435083
chr4	179520001	179530000	40	0.044212	0.0419573
chr4	179521001	179531000	37	0.0336297	0.0332918
chr4	179522001	179532000	37	0.0315374	0.0314344
chr4	179523001	179533000	27	0.0351545	0.0385339
chr4	179524001	179534000	28	0.0509067	0.0436679
chr4	179525001	179535000	28	0.0443295	0.0375568
chr4	179526001	179536000	27	0.026903	0.026545
chr4	179527001	179537000	21	0.0320929	0.0281745
chr4	179528001	179538000	20	0.0195089	0.00233003
chr4	179529001	179539000	23	0.0134546	-0.00169017
chr4	179530001	179540000	20	0.0204092	0.00119626
chr4	179531001	179541000	19	0.0324588	0.00831127
chr4	179532001	179542000	23	0.0886212	0.0389082
chr4	179533001	179543000	27	0.117604	0.0613431
chr4	179534001	179544000	30	0.0945839	0.0500523
chr4	179535001	179545000	34	0.0840399	0.0445913
chr4	179536001	179546000	39	0.0866414	0.0509889
chr4	179537001	179547000	38	0.0886433	0.0545493
chr4	179538001	179548000	42	0.0845206	0.0544688
chr4	179539001	179549000	46	0.0913732	0.0657041
chr4	179540001	179550000	50	0.091078	0.068821
chr4	179541001	179551000	51	0.0858039	0.0627189
chr4	179542001	179552000	48	0.0696378	0.0536685
chr4	179543001	179553000	46	0.0496468	0.0382508
chr4	179544001	179554000	41	0.0476624	0.0395575
chr4	179545001	179555000	41	0.0517534	0.0428514
chr4	179546001	179556000	35	0.0437122	0.0376644
chr4	179547001	179557000	36	0.0465617	0.0400299
chr4	179548001	179558000	30	0.0468882	0.0415038
chr4	179549001	179559000	25	0.0462516	0.0408444
chr4	179550001	179560000	24	0.039331	0.0328411
chr4	179551001	179561000	22	0.0476282	0.0419535
chr4	179552001	179562000	21	0.048552	0.0368389
chr4	179553001	179563000	21	0.0476261	0.0379149
chr4	179554001	179564000	21	0.0623076	0.0489052
chr4	179555001	179565000	16	0.0711097	0.0569845
chr4	179556001	179566000	21	0.0749168	0.06345
chr4	179557001	179567000	20	0.0682157	0.0583153
chr4	179558001	179568000	21	0.0653898	0.0541879
chr4	179559001	179569000	22	0.054605	0.0410353
chr4	179560001	179570000	20	0.0487847	0.0320511
chr4	179561001	179571000	24	0.0441431	0.0351465
chr4	179562001	179572000	26	0.0423567	0.0347927
chr4	179563001	179573000	26	0.0430788	0.0377005
chr4	179564001	179574000	29	0.0336104	0.0310029
chr4	179565001	179575000	32	0.0534841	0.0413266
chr4	179566001	179576000	31	0.0839672	0.0559956
chr4	179567001	179577000	35	0.151644	0.0941699
chr4	179568001	179578000	38	0.182051	0.119433
chr4	179569001	179579000	39	0.199505	0.132545
chr4	179570001	179580000	40	0.216593	0.15062
chr4	179571001	179581000	36	0.246987	0.17309
chr4	179572001	179582000	33	0.298203	0.211283
chr4	179573001	179583000	37	0.29938	0.227413
chr4	179574001	179584000	34	0.32384	0.257146
chr4	179575001	179585000	35	0.332016	0.274569
chr4	179576001	179586000	32	0.334338	0.273378
chr4	179577001	179587000	27	0.312982	0.26651
chr4	179578001	179588000	25	0.297255	0.251292
chr4	179579001	179589000	23	0.289348	0.246011
chr4	179580001	179590000	21	0.298974	0.254334
chr4	179581001	179591000	26	0.289608	0.246711
chr4	179582001	179592000	26	0.256444	0.217354
chr4	179583001	179593000	21	0.257379	0.197826
chr4	179584001	179594000	23	0.239097	0.159406
chr4	179585001	179595000	23	0.187657	0.103452
chr4	179586001	179596000	25	0.197139	0.0948597
chr4	179587001	179597000	25	0.197612	0.0955205
chr4	179588001	179598000	23	0.203051	0.0907544
chr4	179589001	179599000	20	0.222158	0.0930768
chr4	179590001	179600000	21	0.183007	0.0659712
chr4	179591001	179601000	16	0.0274554	0.000627159
chr4	179592001	179602000	15	0.028221	0.00239035
chr4	179593001	179603000	14	0.0294002	0.00340922
chr4	179594001	179604000	11	0.0333944	0.00757733
chr4	179595001	179605000	8	0.0779579	0.0334103
chr4	179596001	179606000	5	0.0889891	0.0605808
chr4	179597001	179607000	6	0.119835	0.0829603
chr4	179598001	179608000	7	0.136723	0.0979701
chr4	179599001	179609000	8	0.104673	0.0806206
chr4	179600001	179610000	8	0.115625	0.117175
chr4	179601001	179611000	8	0.103153	0.0914235
chr4	179602001	179612000	12	0.0872403	0.0809096
chr4	179603001	179613000	13	0.084735	0.0718202
chr4	179604001	179614000	17	0.11629	0.0991329
chr4	179605001	179615000	18	0.108283	0.0923342
chr4	179606001	179616000	18	0.108283	0.0923342
chr4	179607001	179617000	21	0.106141	0.0932477
chr4	179608001	179618000	22	0.101257	0.0899692
chr4	179609001	179619000	25	0.105949	0.0862054
chr4	179610001	179620000	25	0.103709	0.0839858
chr4	179611001	179621000	26	0.103923	0.0892017
chr4	179612001	179622000	24	0.161869	0.13441
chr4	179613001	179623000	25	0.186822	0.156969
chr4	179614001	179624000	23	0.172829	0.145466
chr4	179615001	179625000	22	0.207743	0.169826
chr4	179616001	179626000	31	0.199238	0.177934
chr4	179617001	179627000	29	0.204033	0.180694
chr4	179618001	179628000	27	0.211944	0.186332
chr4	179619001	179629000	26	0.215725	0.191145
chr4	179620001	179630000	27	0.231589	0.210178
chr4	179621001	179631000	28	0.22637	0.205719
chr4	179622001	179632000	31	0.176889	0.150913
chr4	179623001	179633000	33	0.150848	0.133626
chr4	179624001	179634000	36	0.144914	0.129848
chr4	179625001	179635000	38	0.117777	0.110346
chr4	179626001	179636000	32	0.0902926	0.0759539
chr4	179627001	179637000	30	0.0910659	0.0755643
chr4	179628001	179638000	38	0.070877	0.0603541
chr4	179629001	179639000	41	0.0623098	0.0536658
chr4	179630001	179640000	46	0.0334867	0.026776
chr4	179631001	179641000	49	0.04836	0.0394716
chr4	179632001	179642000	50	0.0415494	0.0363245
chr4	179633001	179643000	46	0.0366604	0.0309509
chr4	179634001	179644000	43	0.0273303	0.0220357
chr4	179635001	179645000	44	0.0270344	0.0232922
chr4	179636001	179646000	43	0.0361535	0.0382915
chr4	179637001	179647000	47	0.0384049	0.0526559
chr4	179638001	179648000	46	0.0597867	0.0833497
chr4	179639001	179649000	44	0.0687117	0.0964943
chr4	179640001	179650000	37	0.0957567	0.120807
chr4	179641001	179651000	37	0.130587	0.140275
chr4	179642001	179652000	31	0.17882	0.169153
chr4	179643001	179653000	32	0.179851	0.172142
chr4	179644001	179654000	30	0.206052	0.184893
chr4	179645001	179655000	27	0.221561	0.198662
chr4	179646001	179656000	27	0.19546	0.181508
chr4	179647001	179657000	22	0.196556	0.183273
chr4	179648001	179658000	15	0.193091	0.176415
chr4	179649001	179659000	11	0.226736	0.204903
chr4	179650001	179660000	10	0.227568	0.208019
chr4	179651001	179661000	5	0.0376452	0.116356
chr4	179652001	179662000	6	0.0458381	0.12592
chr4	179653001	179663000	5	0.0228718	0.0981463
chr4	179654001	179664000	6	0.123525	0.129135
chr4	179655001	179665000	9	0.122876	0.112266
chr4	179656001	179666000	8	0.108594	0.098327
chr4	179657001	179667000	10	0.163254	0.136697
chr4	179658001	179668000	12	0.122342	0.105677
chr4	179659001	179669000	15	0.124769	0.106739
chr4	179660001	179670000	17	0.128928	0.105797
chr4	179661001	179671000	19	0.119948	0.0960334
chr4	179662001	179672000	22	0.119219	0.103121
chr4	179663001	179673000	24	0.1218	0.105616
chr4	179664001	179674000	25	0.0977043	0.0861266
chr4	179665001	179675000	23	0.0916486	0.0856884
chr4	179666001	179676000	25	0.0969758	0.0887307
chr4	179667001	179677000	24	0.0665642	0.0663767
chr4	179668001	179678000	24	0.072996	0.0675079
chr4	179669001	179679000	22	0.0590539	0.0566544
chr4	179670001	179680000	22	0.04472	0.0451876
chr4	179671001	179681000	21	0.0320299	0.0371742
chr4	179672001	179682000	17	0.0105937	0.00958132
chr4	179673001	179683000	16	0.0592078	0.0400694
chr4	179674001	179684000	14	0.0772911	0.052761
chr4	179675001	179685000	12	0.0891171	0.0598175
chr4	179676001	179686000	12	0.102935	0.0712887
chr4	179677001	179687000	13	0.127297	0.0914048
chr4	179678001	179688000	11	0.143481	0.114542
chr4	179679001	179689000	10	0.15946	0.130079
chr4	179680001	179690000	8	0.200033	0.16945
chr4	179681001	179691000	8	0.292416	0.240045
chr4	179682001	179692000	14	0.408467	0.360919
chr4	179683001	179693000	14	0.402018	0.351434
chr4	179684001	179694000	14	0.402018	0.351434
chr4	179685001	179695000	17	0.411623	0.354497
chr4	179686001	179696000	14	0.457164	0.406392
chr4	179687001	179697000	12	0.496183	0.45013
chr4	179688001	179698000	13	0.524769	0.47529
chr4	179689001	179699000	13	0.524769	0.47529
chr4	179690001	179700000	13	0.524769	0.47529
chr4	179691001	179701000	12	0.5345	0.469557
chr4	179692001	179702000	6	0.546547	0.41703
chr4	179693001	179703000	6	0.501718	0.322706
chr4	179694001	179704000	7	0.461853	0.305102
chr4	179695001	179705000	4	0.466416	0.257334
chr4	179696001	179706000	5	0.436773	0.240362
chr4	179697001	179707000	5	0.436773	0.240362
chr4	179698001	179708000	5	0.123227	0.0853693
chr4	179699001	179709000	5	0.123227	0.0853693
chr4	179700001	179710000	6	0.086126	0.0632046
chr4	179701001	179711000	5	0.0973751	0.0744359
chr4	179702001	179712000	6	0.100301	0.0815635
chr4	179703001	179713000	5	0.107946	0.0887541
chr4	179704001	179714000	8	0.176683	0.111657
chr4	179705001	179715000	9	0.161219	0.103052
chr4	179706001	179716000	8	0.160203	0.0943748
chr4	179707001	179717000	8	0.160203	0.0943748
chr4	179708001	179718000	8	0.160203	0.0943748
chr4	179709001	179719000	8	0.160203	0.0943748
chr4	179710001	179720000	7	0.194913	0.11466
chr4	179711001	179721000	7	0.194913	0.11466
chr4	179712001	179722000	7	0.233825	0.147802
chr4	179713001	179723000	7	0.233825	0.147802
chr4	179714001	179724000	4	0.130765	0.0997866
chr4	179715001	179725000	3	0.15692	0.121644
chr4	179716001	179726000	3	0.15692	0.121644
chr4	179717001	179727000	4	0.187193	0.148833
chr4	179718001	179728000	3	0.198349	0.197698
chr4	179719001	179729000	3	0.198349	0.197698
chr4	179720001	179730000	4	0.208093	0.205873
chr4	179721001	179731000	4	0.208093	0.205873
chr4	179722001	179732000	4	0.146994	0.12652
chr4	179723001	179733000	4	0.146994	0.12652
chr4	179724001	179734000	3	0.180785	0.164195
chr4	179725001	179735000	6	0.123519	0.0876926
chr4	179726001	179736000	8	0.118882	0.0902073
chr4	179727001	179737000	7	0.0902252	0.0701797
chr4	179728001	179738000	7	0.0902252	0.0701797
chr4	179729001	179739000	7	0.0902252	0.0701797
chr4	179730001	179740000	8	0.0588165	0.0619237
chr4	179731001	179741000	9	0.0629111	0.0659046
chr4	179732001	179742000	10	0.151005	0.112481
chr4	179733001	179743000	15	0.0942737	0.0836346
chr4	179734001	179744000	17	0.0855753	0.0769309
chr4	179735001	179745000	19	0.118312	0.103607
chr4	179736001	179746000	18	0.114306	0.100423
chr4	179737001	179747000	18	0.114306	0.100423
chr4	179738001	179748000	23	0.10142	0.0714221
chr4	179739001	179749000	25	0.127481	0.0975479
chr4	179740001	179750000	25	0.155025	0.116895
chr4	179741001	179751000	25	0.161042	0.122383
chr4	179742001	179752000	23	0.1424	0.108527
chr4	179743001	179753000	23	0.14794	0.107451
chr4	179744001	179754000	23	0.186761	0.12555
chr4	179745001	179755000	21	0.254365	0.159141
chr4	179746001	179756000	23	0.320916	0.183226
chr4	179747001	179757000	26	0.422378	0.250455
chr4	179748001	179758000	22	0.507069	0.347655
chr4	179749001	179759000	21	0.560384	0.372576
chr4	179750001	179760000	22	0.512304	0.334115
chr4	179751001	179761000	26	0.506591	0.324534
chr4	179752001	179762000	34	0.44402	0.288001
chr4	179753001	179763000	29	0.496174	0.334037
chr4	179754001	179764000	34	0.440774	0.298195
chr4	179755001	179765000	38	0.403607	0.268511
chr4	179756001	179766000	39	0.368424	0.250345
chr4	179757001	179767000	41	0.288791	0.20244
chr4	179758001	179768000	45	0.234404	0.178335
chr4	179759001	179769000	52	0.175812	0.153095
chr4	179760001	179770000	52	0.183605	0.159921
chr4	179761001	179771000	53	0.165335	0.153431
chr4	179762001	179772000	52	0.142846	0.148623
chr4	179763001	179773000	58	0.150181	0.153942
chr4	179764001	179774000	55	0.155576	0.155453
chr4	179765001	179775000	53	0.154746	0.155281
chr4	179766001	179776000	49	0.159703	0.158429
chr4	179767001	179777000	44	0.159057	0.157473
chr4	179768001	179778000	43	0.156982	0.155534
chr4	179769001	179779000	43	0.164841	0.153413
chr4	179770001	179780000	43	0.162624	0.151722
chr4	179771001	179781000	42	0.150075	0.139575
chr4	179772001	179782000	38	0.163491	0.146046
chr4	179773001	179783000	39	0.15979	0.144163
chr4	179774001	179784000	37	0.151793	0.140555
chr4	179775001	179785000	38	0.143609	0.133472
chr4	179776001	179786000	40	0.132846	0.124661
chr4	179777001	179787000	42	0.133866	0.125079
chr4	179778001	179788000	43	0.139346	0.12875
chr4	179779001	179789000	42	0.15227	0.143163
chr4	179780001	179790000	44	0.153931	0.143975
chr4	179781001	179791000	47	0.162957	0.151903
chr4	179782001	179792000	49	0.156773	0.145352
chr4	179783001	179793000	45	0.154905	0.14464
chr4	179784001	179794000	47	0.162158	0.145138
chr4	179785001	179795000	42	0.171845	0.149428
chr4	179786001	179796000	48	0.18151	0.161114
chr4	179787001	179797000	51	0.182251	0.16305
chr4	179788001	179798000	52	0.174483	0.162406
chr4	179789001	179799000	49	0.159704	0.156087
chr4	179790001	179800000	50	0.150534	0.148391
chr4	179791001	179801000	49	0.136083	0.137128
chr4	179792001	179802000	47	0.133322	0.135396
chr4	179793001	179803000	50	0.125918	0.126675
chr4	179794001	179804000	54	0.119531	0.124206
chr4	179795001	179805000	60	0.110069	0.115743
chr4	179796001	179806000	55	0.0984102	0.10426
chr4	179797001	179807000	54	0.0943398	0.0997519
chr4	179798001	179808000	49	0.0912619	0.0946015
chr4	179799001	179809000	48	0.07044	0.0817336
chr4	179800001	179810000	48	0.0698176	0.0825917
chr4	179801001	179811000	43	0.0611315	0.0774798
chr4	179802001	179812000	44	0.0665987	0.0821838
chr4	179803001	179813000	42	0.0639389	0.0796695
chr4	179804001	179814000	42	0.0753641	0.0924924
chr4	179805001	179815000	44	0.0749703	0.0898677
chr4	179806001	179816000	50	0.0731522	0.0823132
chr4	179807001	179817000	49	0.0726271	0.0804483
chr4	179808001	179818000	54	0.0924483	0.10514
chr4	179809001	179819000	66	0.118006	0.123508
chr4	179810001	179820000	64	0.121909	0.127959
chr4	179811001	179821000	72	0.126914	0.131726
chr4	179812001	179822000	73	0.122872	0.129192
chr4	179813001	179823000	75	0.118834	0.126043
chr4	179814001	179824000	70	0.109119	0.118249
chr4	179815001	179825000	64	0.11647	0.125385
chr4	179816001	179826000	61	0.126717	0.136392
chr4	179817001	179827000	63	0.121285	0.134384
chr4	179818001	179828000	63	0.105618	0.115812
chr4	179819001	179829000	52	0.0921263	0.10215
chr4	179820001	179830000	53	0.115365	0.111575
chr4	179821001	179831000	44	0.121253	0.112172
chr4	179822001	179832000	42	0.11954	0.106161
chr4	179823001	179833000	39	0.124671	0.111005
chr4	179824001	179834000	38	0.133775	0.116426
chr4	179825001	179835000	39	0.123066	0.10858
chr4	179826001	179836000	36	0.123489	0.109161
chr4	179827001	179837000	32	0.121944	0.106748
chr4	179828001	179838000	27	0.115712	0.099955
chr4	179829001	179839000	23	0.117933	0.10545
chr4	179830001	179840000	18	0.0640829	0.0624675
chr4	179831001	179841000	17	0.0495555	0.0505615
chr4	179832001	179842000	14	0.0548986	0.0599768
chr4	179833001	179843000	18	0.074769	0.0707735
chr4	179834001	179844000	19	0.0872873	0.0761726
chr4	179835001	179845000	17	0.120794	0.110497
chr4	179836001	179846000	17	0.166812	0.136943
chr4	179837001	179847000	16	0.181258	0.148004
chr4	179838001	179848000	16	0.19406	0.158957
chr4	179839001	179849000	18	0.182561	0.147507
chr4	179840001	179850000	19	0.184149	0.150665
chr4	179841001	179851000	22	0.159395	0.127195
chr4	179842001	179852000	22	0.159395	0.127195
chr4	179843001	179853000	17	0.167018	0.131902
chr4	179844001	179854000	15	0.163558	0.133123
chr4	179845001	179855000	14	0.152675	0.119583
chr4	179846001	179856000	11	0.0945995	0.0828114
chr4	179847001	179857000	13	0.0929596	0.0829449
chr4	179848001	179858000	13	0.0881797	0.0777135
chr4	179849001	179859000	13	0.0947221	0.0880431
chr4	179850001	179860000	14	0.0983652	0.0951458
chr4	179851001	179861000	12	0.129316	0.121799
chr4	179852001	179862000	14	0.121455	0.113049
chr4	179853001	179863000	15	0.110732	0.101998
chr4	179854001	179864000	15	0.104768	0.0978977
chr4	179855001	179865000	17	0.0985316	0.093446
chr4	179856001	179866000	19	0.0908326	0.0880145
chr4	179857001	179867000	21	0.0924901	0.0885635
chr4	179858001	179868000	24	0.07763	0.0683682
chr4	179859001	179869000	27	0.0803055	0.0706123
chr4	179860001	179870000	35	0.0643844	0.056251
chr4	179861001	179871000	35	0.0676363	0.0587144
chr4	179862001	179872000	35	0.0755676	0.0638879
chr4	179863001	179873000	35	0.077851	0.0648806
chr4	179864001	179874000	36	0.070955	0.0574878
chr4	179865001	179875000	37	0.067167	0.0551757
chr4	179866001	179876000	36	0.0723524	0.0600927
chr4	179867001	179877000	40	0.0574709	0.0421878
chr4	179868001	179878000	39	0.0689655	0.0603417
chr4	179869001	179879000	34	0.063395	0.0541627
chr4	179870001	179880000	25	0.0682622	0.054039
chr4	179871001	179881000	25	0.0553702	0.0470487
chr4	179872001	179882000	25	0.0528284	0.0514043
chr4	179873001	179883000	28	0.0486728	0.0467845
chr4	179874001	179884000	27	0.0526913	0.0491067
chr4	179875001	179885000	24	0.0598933	0.0511891
chr4	179876001	179886000	24	0.0442287	0.0407555
chr4	179877001	179887000	17	0.0642642	0.0630191
chr4	179878001	179888000	16	0.0652313	0.0624796
chr4	179879001	179889000	17	0.0619601	0.0568496
chr4	179880001	179890000	21	0.0658279	0.0544359
chr4	179881001	179891000	33	0.0787599	0.0756471
chr4	179882001	179892000	34	0.068349	0.0677173
chr4	179883001	179893000	29	0.071304	0.0734756
chr4	179884001	179894000	28	0.0740069	0.0780464
chr4	179885001	179895000	28	0.0636662	0.070656
chr4	179886001	179896000	27	0.0707971	0.0749349
chr4	179887001	179897000	28	0.0707821	0.0701843
chr4	179888001	179898000	27	0.0544147	0.0547692
chr4	179889001	179899000	26	0.056654	0.0581538
chr4	179890001	179900000	21	0.0518796	0.0651713
chr4	179891001	179901000	9	0.0117321	0.0142503
chr4	179892001	179902000	8	-0.019365	-0.0199159
chr4	179893001	179903000	7	-0.0154229	-0.0178632
chr4	179894001	179904000	10	0.00929833	0.0062696
chr4	179895001	179905000	10	0.0262212	0.0154568
chr4	179896001	179906000	13	0.0243552	0.018104
chr4	179897001	179907000	13	0.042768	0.0372737
chr4	179898001	179908000	12	0.0531938	0.0435785
chr4	179899001	179909000	13	0.045613	0.0383587
chr4	179900001	179910000	15	0.0474707	0.0393067
chr4	179901001	179911000	15	0.0372231	0.0306172
chr4	179902001	179912000	13	0.0419869	0.0407494
chr4	179903001	179913000	14	0.0365321	0.0371436
chr4	179904001	179914000	12	0.0312543	0.0334365
chr4	179905001	179915000	11	0.0255739	0.0299315
chr4	179906001	179916000	9	0.0499171	0.0568967
chr4	179907001	179917000	9	0.0574121	0.0569516
chr4	179908001	179918000	11	0.0597666	0.058286
chr4	179909001	179919000	10	0.0688597	0.0665425
chr4	179910001	179920000	8	0.0733577	0.0718109
chr4	179911001	179921000	8	0.0842371	0.0761155
chr4	179912001	179922000	9	0.0769068	0.0657857
chr4	179913001	179923000	9	0.0894491	0.0649943
chr4	179914001	179924000	11	0.200999	0.12995
chr4	179915001	179925000	11	0.200999	0.12995
chr4	179916001	179926000	12	0.193143	0.126237
chr4	179917001	179927000	11	0.187337	0.119847
chr4	179918001	179928000	12	0.150405	0.0946431
chr4	179919001	179929000	14	0.141058	0.087167
chr4	179920001	179930000	16	0.145183	0.0921563
chr4	179921001	179931000	18	0.178516	0.126197
chr4	179922001	179932000	18	0.175682	0.126087
chr4	179923001	179933000	17	0.180461	0.134495
chr4	179924001	179934000	16	0.144805	0.101539
chr4	179925001	179935000	17	0.157713	0.114667
chr4	179926001	179936000	17	0.156527	0.105841
chr4	179927001	179937000	19	0.181718	0.133735
chr4	179928001	179938000	19	0.211136	0.166067
chr4	179929001	179939000	19	0.234343	0.195794
chr4	179930001	179940000	19	0.245345	0.211346
chr4	179931001	179941000	17	0.24877	0.210972
chr4	179932001	179942000	16	0.259762	0.225334
chr4	179933001	179943000	16	0.259762	0.225334
chr4	179934001	179944000	16	0.254843	0.228722
chr4	179935001	179945000	16	0.245547	0.208192
chr4	179936001	179946000	15	0.257757	0.230455
chr4	179937001	179947000	13	0.266215	0.236346
chr4	179938001	179948000	11	0.293645	0.262398
chr4	179939001	179949000	9	0.285736	0.24855
chr4	179940001	179950000	8	0.267992	0.210514
chr4	179941001	179951000	8	0.230293	0.175133
chr4	179942001	179952000	10	0.312774	0.219812
chr4	179943001	179953000	11	0.302106	0.203976
chr4	179944001	179954000	10	0.311696	0.212979
chr4	179945001	179955000	11	0.260395	0.187902
chr4	179946001	179956000	15	0.183674	0.125862
chr4	179947001	179957000	16	0.145932	0.0935121
chr4	179948001	179958000	16	0.118402	0.0681011
chr4	179949001	179959000	18	0.110391	0.0672094
chr4	179950001	179960000	18	0.103844	0.0646291
chr4	179951001	179961000	17	0.105068	0.0638107
chr4	179952001	179962000	17	0.0537818	0.0509579
chr4	179953001	179963000	18	0.0544514	0.0491711
chr4	179954001	179964000	21	0.0744913	0.0623894
chr4	179955001	179965000	21	0.0869997	0.0761061
chr4	179956001	179966000	17	0.109155	0.0974662
chr4	179957001	179967000	16	0.167089	0.136533
chr4	179958001	179968000	16	0.193963	0.160483
chr4	179959001	179969000	16	0.196886	0.163576
chr4	179960001	179970000	18	0.196487	0.156273
chr4	179961001	179971000	19	0.186322	0.147245
chr4	179962001	179972000	18	0.165259	0.121811
chr4	179963001	179973000	17	0.212901	0.158418
chr4	179964001	179974000	13	0.221373	0.159697
chr4	179965001	179975000	11	0.232496	0.168606
chr4	179966001	179976000	11	0.225824	0.147614
chr4	179967001	179977000	12	0.167676	0.0993482
chr4	179968001	179978000	13	0.123572	0.0606458
chr4	179969001	179979000	13	0.116996	0.0476458
chr4	179970001	179980000	10	0.132075	0.0473324
chr4	179971001	179981000	9	0.154982	0.0542871
chr4	179972001	179982000	9	0.142511	0.0555353
chr4	179973001	179983000	8	0.00636414	-0.00813693
chr4	179974001	179984000	9	0.074434	0.0288465
chr4	179975001	179985000	10	0.0694493	0.0222366
chr4	179976001	179986000	11	0.0512014	0.017037
chr4	179977001	179987000	13	0.0532415	0.0307049
chr4	179978001	179988000	11	0.0605681	0.0411046
chr4	179979001	179989000	10	0.0661015	0.0425029
chr4	179980001	179990000	10	0.0661015	0.0425029
chr4	179981001	179991000	13	0.0620672	0.0511294
chr4	179982001	179992000	12	0.069452	0.0566618
chr4	179983001	179993000	13	0.0657751	0.0497026
chr4	179984001	179994000	12	0.0263671	0.026785
chr4	179985001	179995000	11	0.0285553	0.0326066
chr4	179986001	179996000	10	0.0320465	0.0388306
chr4	179987001	179997000	7	0.0121403	0.0172914
chr4	179988001	179998000	9	0.00926283	0.011274
chr4	179989001	179999000	9	0.0171295	0.024318
chr4	179990001	180000000	10	0.0142208	0.0192368
chr4	179991001	180001000	8	-0.0181273	-0.00944946
chr4	179992001	180002000	9	-0.0101839	-0.00660993
chr4	179993001	180003000	11	-0.0190159	-0.013437
chr4	179994001	180004000	11	-0.0190159	-0.013437
chr4	179995001	180005000	12	-0.0178222	-0.0109403
chr4	179996001	180006000	11	-0.0152782	-0.00904228
chr4	179997001	180007000	15	0.00125837	-0.00110977
chr4	179998001	180008000	16	-0.00190315	-0.00535522
chr4	179999001	180009000	17	-0.00604564	-0.0129734
chr4	180000001	180010000	17	-0.00553441	-0.0121134
chr4	180001001	180011000	20	0.00972018	0.00605849
chr4	180002001	180012000	23	0.028802	0.0163273
chr4	180003001	180013000	23	0.03833	0.0253419
chr4	180004001	180014000	24	0.0650808	0.0392726
chr4	180005001	180015000	27	0.0726472	0.0478374
chr4	180006001	180016000	32	0.0659583	0.0406368
chr4	180007001	180017000	29	0.0847701	0.0507162
chr4	180008001	180018000	29	0.0849457	0.0536963
chr4	180009001	180019000	32	0.068627	0.0460147
chr4	180010001	180020000	32	0.0726307	0.0509437
chr4	180011001	180021000	28	0.0719298	0.0475505
chr4	180012001	180022000	26	0.060196	0.0407642
chr4	180013001	180023000	25	0.0583583	0.0381492
chr4	180014001	180024000	24	0.0361486	0.0247521
chr4	180015001	180025000	21	0.0158992	0.00871795
chr4	180016001	180026000	17	0.0143128	0.00942145
chr4	180017001	180027000	15	-0.00803435	-0.00443681
chr4	180018001	180028000	23	0.0695529	0.0750086
chr4	180019001	180029000	18	0.0976739	0.102993
chr4	180020001	180030000	19	0.131461	0.137227
chr4	180021001	180031000	20	0.137946	0.151495
chr4	180022001	180032000	19	0.152761	0.16291
chr4	180023001	180033000	17	0.170914	0.183306
chr4	180024001	180034000	21	0.21139	0.211588
chr4	180025001	180035000	23	0.23984	0.235212
chr4	180026001	180036000	25	0.274106	0.263407
chr4	180027001	180037000	25	0.274106	0.263407
chr4	180028001	180038000	17	0.283808	0.27582
chr4	180029001	180039000	18	0.268183	0.258228
chr4	180030001	180040000	20	0.207111	0.194752
chr4	180031001	180041000	19	0.202913	0.182761
chr4	180032001	180042000	19	0.198301	0.177357
chr4	180033001	180043000	21	0.186291	0.161667
chr4	180034001	180044000	17	0.142871	0.12164
chr4	180035001	180045000	16	0.101539	0.0798979
chr4	180036001	180046000	16	0.0217224	0.0197557
chr4	180037001	180047000	18	0.0380405	0.0336308
chr4	180038001	180048000	15	0.0538486	0.0474674
chr4	180039001	180049000	17	0.0612211	0.0513861
chr4	180040001	180050000	13	0.0697053	0.055949
chr4	180041001	180051000	15	0.0583699	0.0443281
chr4	180042001	180052000	16	0.0672719	0.0485078
chr4	180043001	180053000	14	0.0759723	0.053635
chr4	180044001	180054000	14	0.0759723	0.053635
chr4	180045001	180055000	13	0.0711283	0.0503994
chr4	180046001	180056000	10	0.0733015	0.0456332
chr4	180047001	180057000	9	0.0317824	0.020399
chr4	180048001	180058000	12	0.0628758	0.0411635
chr4	180049001	180059000	14	0.244221	0.141017
chr4	180050001	180060000	20	0.318071	0.265971
chr4	180051001	180061000	26	0.396659	0.364061
chr4	180052001	180062000	28	0.419986	0.399036
chr4	180053001	180063000	28	0.419986	0.399036
chr4	180054001	180064000	29	0.420281	0.399959
chr4	180055001	180065000	29	0.427148	0.403889
chr4	180056001	180066000	34	0.434497	0.409464
chr4	180057001	180067000	34	0.454339	0.429493
chr4	180058001	180068000	32	0.500849	0.462116
chr4	180059001	180069000	29	0.511455	0.474235
chr4	180060001	180070000	25	0.492207	0.436573
chr4	180061001	180071000	18	0.462727	0.398142
chr4	180062001	180072000	16	0.459756	0.405097
chr4	180063001	180073000	17	0.458612	0.406125
chr4	180064001	180074000	18	0.456629	0.391358
chr4	180065001	180075000	17	0.482988	0.405561
chr4	180066001	180076000	14	0.497535	0.421406
chr4	180067001	180077000	14	0.427463	0.380715
chr4	180068001	180078000	14	0.40082	0.343602
chr4	180069001	180079000	16	0.36317	0.349846
chr4	180070001	180080000	14	0.365866	0.363633
chr4	180071001	180081000	13	0.369089	0.365759
chr4	180072001	180082000	15	0.393886	0.390438
chr4	180073001	180083000	14	0.3927	0.388141
chr4	180074001	180084000	14	0.412852	0.426166
chr4	180075001	180085000	16	0.368359	0.37959
chr4	180076001	180086000	16	0.328303	0.344667
chr4	180077001	180087000	16	0.352828	0.367389
chr4	180078001	180088000	17	0.390492	0.418626
chr4	180079001	180089000	13	0.433363	0.44334
chr4	180080001	180090000	17	0.311546	0.353336
chr4	180081001	180091000	22	0.325671	0.355979
chr4	180082001	180092000	20	0.307353	0.336492
chr4	180083001	180093000	22	0.301735	0.32946
chr4	180084001	180094000	21	0.291962	0.318917
chr4	180085001	180095000	21	0.312923	0.337103
chr4	180086001	180096000	20	0.320809	0.342471
chr4	180087001	180097000	21	0.300397	0.299551
chr4	180088001	180098000	21	0.284914	0.274616
chr4	180089001	180099000	21	0.284914	0.274616
chr4	180090001	180100000	18	0.339721	0.310442
chr4	180091001	180101000	15	0.327572	0.293476
chr4	180092001	180102000	14	0.328674	0.283132
chr4	180093001	180103000	12	0.342864	0.287131
chr4	180094001	180104000	13	0.322038	0.274458
chr4	180095001	180105000	11	0.323343	0.279904
chr4	180096001	180106000	15	0.247698	0.18304
chr4	180097001	180107000	14	0.282055	0.231333
chr4	180098001	180108000	19	0.172482	0.129831
chr4	180099001	180109000	20	0.168625	0.121477
chr4	180100001	180110000	19	0.176795	0.124486
chr4	180101001	180111000	17	0.152012	0.101543
chr4	180102001	180112000	20	0.169327	0.120427
chr4	180103001	180113000	25	0.171476	0.128823
chr4	180104001	180114000	23	0.155121	0.110895
chr4	180105001	180115000	23	0.155121	0.110895
chr4	180106001	180116000	18	0.178858	0.136572
chr4	180107001	180117000	17	0.1611	0.119569
chr4	180108001	180118000	10	0.236341	0.211406
chr4	180109001	180119000	9	0.243993	0.239034
chr4	180110001	180120000	11	0.222152	0.203131
chr4	180111001	180121000	12	0.213883	0.180508
chr4	180112001	180122000	15	0.173436	0.123232
chr4	180113001	180123000	12	0.168658	0.115495
chr4	180114001	180124000	13	0.147154	0.103572
chr4	180115001	180125000	16	0.24854	0.172574
chr4	180116001	180126000	17	0.236414	0.168216
chr4	180117001	180127000	25	0.189719	0.130716
chr4	180118001	180128000	27	0.183341	0.118903
chr4	180119001	180129000	30	0.174601	0.115035
chr4	180120001	180130000	36	0.170833	0.121609
chr4	180121001	180131000	36	0.173505	0.128657
chr4	180122001	180132000	34	0.181504	0.137859
chr4	180123001	180133000	36	0.175291	0.130369
chr4	180124001	180134000	43	0.161697	0.121317
chr4	180125001	180135000	46	0.146582	0.117392
chr4	180126001	180136000	51	0.16283	0.136362
chr4	180127001	180137000	52	0.182588	0.161846
chr4	180128001	180138000	52	0.191116	0.174611
chr4	180129001	180139000	54	0.198669	0.183256
chr4	180130001	180140000	51	0.200168	0.186186
chr4	180131001	180141000	51	0.199881	0.181522
chr4	180132001	180142000	47	0.197506	0.183209
chr4	180133001	180143000	47	0.218077	0.204875
chr4	180134001	180144000	45	0.26397	0.245729
chr4	180135001	180145000	40	0.273067	0.250174
chr4	180136001	180146000	36	0.253861	0.231047
chr4	180137001	180147000	31	0.22525	0.205854
chr4	180138001	180148000	33	0.187061	0.171312
chr4	180139001	180149000	30	0.166565	0.152006
chr4	180140001	180150000	29	0.144416	0.133179
chr4	180141001	180151000	31	0.129865	0.1257
chr4	180142001	180152000	32	0.113611	0.107244
chr4	180143001	180153000	34	0.0738594	0.0652939
chr4	180144001	180154000	35	0.0244794	0.0216459
chr4	180145001	180155000	36	0.0116908	0.023184
chr4	180146001	180156000	36	0.0243001	0.0364737
chr4	180147001	180157000	34	0.026165	0.0387241
chr4	180148001	180158000	35	0.0393207	0.0491037
chr4	180149001	180159000	39	0.0413725	0.0503905
chr4	180150001	180160000	40	0.0424577	0.0507472
chr4	180151001	180161000	42	0.0463151	0.0561871
chr4	180152001	180162000	44	0.048672	0.057611
chr4	180153001	180163000	40	0.0525456	0.0592242
chr4	180154001	180164000	35	0.0606937	0.0652822
chr4	180155001	180165000	33	0.0511993	0.0503193
chr4	180156001	180166000	31	0.0403034	0.039306
chr4	180157001	180167000	29	0.04625	0.0441847
chr4	180158001	180168000	24	0.0410707	0.0417204
chr4	180159001	180169000	18	0.0450802	0.0439482
chr4	180160001	180170000	13	0.0708281	0.0626748
chr4	180161001	180171000	8	0.0848042	0.0628431
chr4	180162001	180172000	4	0.129753	0.0905568
chr4	180163001	180173000	2	0.183114	0.18304
chr4	180175001	180185000	2	-0.0169257	-0.0173649
chr4	180176001	180186000	3	-0.0267868	-0.0243715
chr4	180177001	180187000	6	-0.019614	-0.018393
chr4	180178001	180188000	6	-0.019614	-0.018393
chr4	180179001	180189000	8	-0.0240506	-0.0218537
chr4	180180001	180190000	9	-0.0254863	-0.023235
chr4	180181001	180191000	9	-0.0254863	-0.023235
chr4	180182001	180192000	11	-0.0274141	-0.025244
chr4	180183001	180193000	13	-0.0160772	-0.0166774
chr4	180184001	180194000	13	-0.0160772	-0.0166774
chr4	180185001	180195000	11	-0.015982	-0.0165524
chr4	180186001	180196000	10	-0.0136203	-0.0143692
chr4	180187001	180197000	7	-0.014156	-0.0152069
chr4	180188001	180198000	7	-0.014156	-0.0152069
chr4	180189001	180199000	5	-0.00668872	-0.00839526
chr4	180190001	180200000	4	-0.000125275	-0.00192292
chr4	180191001	180201000	4	-0.000125275	-0.00192292
chr4	180192001	180202000	2	0.0308655	0.0304388
chr4	180196001	180206000	1	-0.00105213	-0.00105213
chr4	180197001	180207000	1	-0.00105213	-0.00105213
chr4	180198001	180208000	1	-0.00105213	-0.00105213
chr4	180199001	180209000	4	0.0425844	0.0284911
chr4	180200001	180210000	5	0.0570429	0.0518798
chr4	180201001	180211000	5	0.0570429	0.0518798
chr4	180202001	180212000	6	0.0381638	0.0377146
chr4	180203001	180213000	6	0.0381638	0.0377146
chr4	180204001	180214000	6	0.0381638	0.0377146
chr4	180205001	180215000	7	0.0358096	0.0358656
chr4	180206001	180216000	6	0.0431535	0.0420185
chr4	180207001	180217000	7	0.0323921	0.0336809
chr4	180208001	180218000	7	0.0323921	0.0336809
chr4	180209001	180219000	5	0.0529372	0.0639015
chr4	180210001	180220000	4	0.0407928	0.0435182
chr4	180211001	180221000	5	0.0425698	0.0447149
chr4	180212001	180222000	4	0.0611256	0.0641716
chr4	180213001	180223000	5	0.043302	0.0445899
chr4	180214001	180224000	8	0.0254485	0.0214386
chr4	180215001	180225000	7	0.0255639	0.0209625
chr4	180216001	180226000	9	0.0582572	0.0464696
chr4	180217001	180227000	8	0.0692023	0.0543214
chr4	180218001	180228000	8	0.0692023	0.0543214
chr4	180219001	180229000	7	0.0495663	0.0336877
chr4	180220001	180230000	7	0.0495663	0.0336877
chr4	180221001	180231000	7	0.0455661	0.0301548
chr4	180222001	180232000	9	0.0188889	0.00809175
chr4	180223001	180233000	10	0.0326059	0.0214758
chr4	180224001	180234000	9	0.0324575	0.0247728
chr4	180225001	180235000	9	0.0324575	0.0247728
chr4	180226001	180236000	10	-0.0121765	-0.0143538
chr4	180227001	180237000	11	-0.00508665	-0.00720339
chr4	180228001	180238000	11	-0.00508665	-0.00720339
chr4	180229001	180239000	13	-0.00237216	-0.0061759
chr4	180230001	180240000	14	-2.2454e-05	-0.00396537
chr4	180231001	180241000	14	-0.00366707	-0.00776051
chr4	180232001	180242000	13	0.0110985	0.00418322
chr4	180233001	180243000	14	0.00383794	0.00396815
chr4	180234001	180244000	12	0.00971523	0.00823311
chr4	180235001	180245000	12	0.00971523	0.00823311
chr4	180236001	180246000	11	0.0200979	0.014152
chr4	180237001	180247000	10	0.0137183	0.00913711
chr4	180238001	180248000	10	0.0137183	0.00913711
chr4	180239001	180249000	12	0.0235018	0.0220701
chr4	180240001	180250000	12	0.0344053	0.0326396
chr4	180241001	180251000	15	0.0286893	0.029778
chr4	180242001	180252000	14	0.0290434	0.0301356
chr4	180243001	180253000	11	0.030807	0.0284119
chr4	180244001	180254000	11	0.030807	0.0284119
chr4	180245001	180255000	13	0.0246129	0.0232527
chr4	180246001	180256000	11	0.0271627	0.0309468
chr4	180247001	180257000	13	0.0248182	0.0290028
chr4	180248001	180258000	21	0.0239798	0.0282526
chr4	180249001	180259000	20	0.0549175	0.0440971
chr4	180250001	180260000	20	0.0474141	0.0351921
chr4	180251001	180261000	16	0.0638424	0.0423256
chr4	180252001	180262000	17	0.0562052	0.0386295
chr4	180253001	180263000	17	0.0562052	0.0386295
chr4	180254001	180264000	19	0.0476841	0.0320896
chr4	180255001	180265000	17	0.0581796	0.0364675
chr4	180256001	180266000	18	0.0512366	0.0333023
chr4	180257001	180267000	16	0.0584478	0.0351761
chr4	180258001	180268000	10	0.0713383	0.0392898
chr4	180259001	180269000	8	-0.0058614	-0.00233235
chr4	180260001	180270000	7	-0.00437637	0.00111925
chr4	180261001	180271000	8	-0.00961596	-0.00369072
chr4	180262001	180272000	8	-0.0118738	-0.00541294
chr4	180263001	180273000	11	-0.0154518	-0.0123022
chr4	180264001	180274000	9	-0.0141179	-0.00981372
chr4	180265001	180275000	15	-0.00983753	-0.0146819
chr4	180266001	180276000	14	-0.00882911	-0.0142658
chr4	180267001	180277000	15	-0.0109603	-0.0156004
chr4	180268001	180278000	14	-0.00558354	-0.0164894
chr4	180269001	180279000	15	0.00348985	-0.00763979
chr4	180270001	180280000	16	0.00179178	-0.00844398
chr4	180271001	180281000	16	0.00228645	-0.00776895
chr4	180272001	180282000	16	0.00417798	-0.00624639
chr4	180273001	180283000	14	0.00805948	-0.00145528
chr4	180274001	180284000	14	0.00805948	-0.00145528
chr4	180275001	180285000	10	0.00785295	0.00647945
chr4	180276001	180286000	15	0.00921175	0.00913554
chr4	180277001	180287000	15	0.0113583	0.00920578
chr4	180278001	180288000	14	0.00743621	0.0063275
chr4	180279001	180289000	15	-0.0118785	-0.00541138
chr4	180280001	180290000	17	0.0173398	0.0267504
chr4	180281001	180291000	18	0.0162667	0.0257349
chr4	180282001	180292000	17	0.0180998	0.0278325
chr4	180283001	180293000	20	0.0477586	0.0566465
chr4	180284001	180294000	22	0.063371	0.0634512
chr4	180285001	180295000	20	0.0777588	0.0721332
chr4	180286001	180296000	16	0.133364	0.123953
chr4	180287001	180297000	15	0.140337	0.134432
chr4	180288001	180298000	17	0.121829	0.123171
chr4	180289001	180299000	16	0.121295	0.132265
chr4	180290001	180300000	16	0.0993845	0.103137
chr4	180291001	180301000	17	0.0976305	0.105503
chr4	180292001	180302000	19	0.215481	0.163167
chr4	180293001	180303000	16	0.201943	0.149627
chr4	180294001	180304000	17	0.272862	0.229388
chr4	180295001	180305000	21	0.286568	0.235685
chr4	180296001	180306000	20	0.273478	0.216828
chr4	180297001	180307000	21	0.283888	0.231991
chr4	180298001	180308000	20	0.304338	0.241745
chr4	180299001	180309000	19	0.3557	0.284383
chr4	180300001	180310000	16	0.405799	0.334619
chr4	180301001	180311000	14	0.502319	0.405145
chr4	180302001	180312000	13	0.382933	0.348232
chr4	180303001	180313000	12	0.436724	0.382153
chr4	180304001	180314000	10	0.348241	0.302661
chr4	180305001	180315000	6	0.328255	0.329468
chr4	180306001	180316000	7	0.310723	0.288917
chr4	180307001	180317000	9	0.312491	0.268839
chr4	180308001	180318000	10	0.334766	0.292019
chr4	180309001	180319000	14	0.251996	0.185719
chr4	180310001	180320000	15	0.253329	0.190908
chr4	180311001	180321000	18	0.244127	0.189195
chr4	180312001	180322000	22	0.270343	0.213668
chr4	180313001	180323000	25	0.282231	0.226322
chr4	180314001	180324000	26	0.258856	0.206455
chr4	180315001	180325000	28	0.256165	0.201715
chr4	180316001	180326000	30	0.273761	0.219234
chr4	180317001	180327000	29	0.255945	0.201165
chr4	180318001	180328000	28	0.245586	0.192783
chr4	180319001	180329000	26	0.247234	0.207781
chr4	180320001	180330000	26	0.241751	0.198064
chr4	180321001	180331000	23	0.23021	0.181929
chr4	180322001	180332000	20	0.189689	0.138775
chr4	180323001	180333000	18	0.149089	0.104992
chr4	180324001	180334000	18	0.170345	0.124138
chr4	180325001	180335000	16	0.167187	0.122144
chr4	180326001	180336000	14	0.0864467	0.0680413
chr4	180327001	180337000	17	0.0782234	0.066618
chr4	180328001	180338000	21	0.0659601	0.0536281
chr4	180329001	180339000	22	0.0612406	0.050681
chr4	180330001	180340000	23	0.0686211	0.0580224
chr4	180331001	180341000	29	0.0719471	0.0549963
chr4	180332001	180342000	32	0.0563937	0.0462818
chr4	180333001	180343000	37	0.0522382	0.0428955
chr4	180334001	180344000	39	0.0596494	0.0479389
chr4	180335001	180345000	45	0.0629918	0.0510384
chr4	180336001	180346000	44	0.0645217	0.0528145
chr4	180337001	180347000	41	0.0597596	0.0475284
chr4	180338001	180348000	38	0.0586175	0.0473005
chr4	180339001	180349000	36	0.0536978	0.0440196
chr4	180340001	180350000	34	0.0495976	0.0398318
chr4	180341001	180351000	27	0.0440899	0.0397745
chr4	180342001	180352000	23	0.0589385	0.0475753
chr4	180343001	180353000	18	0.10211	0.0721329
chr4	180344001	180354000	15	0.165404	0.0997823
chr4	180345001	180355000	17	0.172313	0.0829067
chr4	180346001	180356000	18	0.167859	0.0776544
chr4	180347001	180357000	22	0.160083	0.0599151
chr4	180348001	180358000	24	0.163795	0.0557279
chr4	180349001	180359000	23	0.172522	0.0555992
chr4	180350001	180360000	24	0.157939	0.0532045
chr4	180351001	180361000	26	0.149162	0.0470895
chr4	180352001	180362000	29	0.141518	0.0468063
chr4	180353001	180363000	30	0.0983892	0.0297447
chr4	180354001	180364000	29	0.0323686	0.0050948
chr4	180355001	180365000	25	-0.0128538	-0.0137441
chr4	180356001	180366000	27	-0.0174568	-0.0163476
chr4	180357001	180367000	25	-0.0235426	-0.0212077
chr4	180358001	180368000	23	-0.0201175	-0.0191344
chr4	180359001	180369000	26	-0.023389	-0.0220903
chr4	180360001	180370000	27	-0.0235335	-0.0217145
chr4	180361001	180371000	27	-0.0245763	-0.0224687
chr4	180362001	180372000	23	-0.0318321	-0.0301778
chr4	180363001	180373000	22	-0.0308536	-0.0283128
chr4	180364001	180374000	26	-0.0258371	-0.0239744
chr4	180365001	180375000	24	-0.0232035	-0.0183095
chr4	180366001	180376000	23	-0.022683	-0.0176511
chr4	180367001	180377000	21	-0.0165762	-0.011694
chr4	180368001	180378000	22	-0.0204473	-0.0159328
chr4	180369001	180379000	23	-0.0145992	-0.0109399
chr4	180370001	180380000	25	-0.0141092	-0.00854277
chr4	180371001	180381000	26	-0.0111058	-0.0063055
chr4	180372001	180382000	28	-0.00819159	-0.00405688
chr4	180373001	180383000	27	-0.00817145	-0.00376736
chr4	180374001	180384000	26	-0.00669077	0.000815265
chr4	180375001	180385000	25	-0.0075774	-0.00194031
chr4	180376001	180386000	23	-0.00422259	0.00119385
chr4	180377001	180387000	23	-0.00245677	0.00245667
chr4	180378001	180388000	22	0.00113344	0.010166
chr4	180379001	180389000	19	0.00263993	0.0126271
chr4	180380001	180390000	16	0.00497237	0.0134554
chr4	180381001	180391000	19	0.00292242	0.0127813
chr4	180382001	180392000	20	0.0197886	0.0208546
chr4	180383001	180393000	26	0.0470844	0.0356451
chr4	180384001	180394000	25	0.0487	0.0358212
chr4	180385001	180395000	26	0.0997505	0.0628578
chr4	180386001	180396000	27	0.147242	0.0867876
chr4	180387001	180397000	28	0.269677	0.158117
chr4	180388001	180398000	29	0.297575	0.172507
chr4	180389001	180399000	28	0.312418	0.180299
chr4	180390001	180400000	33	0.288282	0.148454
chr4	180391001	180401000	31	0.358881	0.194801
chr4	180392001	180402000	31	0.380843	0.212472
chr4	180393001	180403000	28	0.453754	0.243522
chr4	180394001	180404000	29	0.479644	0.289337
chr4	180395001	180405000	31	0.468753	0.280727
chr4	180396001	180406000	37	0.424683	0.239128
chr4	180397001	180407000	41	0.326817	0.159265
chr4	180398001	180408000	42	0.304389	0.154058
chr4	180399001	180409000	44	0.310716	0.158488
chr4	180400001	180410000	43	0.338514	0.175007
chr4	180401001	180411000	40	0.331841	0.172305
chr4	180402001	180412000	40	0.331484	0.166727
chr4	180403001	180413000	40	0.310781	0.160099
chr4	180404001	180414000	40	0.261949	0.13433
chr4	180405001	180415000	40	0.227106	0.122631
chr4	180406001	180416000	35	0.230738	0.124822
chr4	180407001	180417000	32	0.27616	0.153855
chr4	180408001	180418000	31	0.38221	0.200799
chr4	180409001	180419000	34	0.379806	0.205286
chr4	180410001	180420000	32	0.40726	0.235998
chr4	180411001	180421000	33	0.380667	0.213382
chr4	180412001	180422000	35	0.375974	0.224593
chr4	180413001	180423000	33	0.372756	0.221866
chr4	180414001	180424000	33	0.37113	0.236515
chr4	180415001	180425000	31	0.374106	0.254644
chr4	180416001	180426000	35	0.362671	0.269183
chr4	180417001	180427000	33	0.369263	0.280739
chr4	180418001	180428000	30	0.323281	0.244253
chr4	180419001	180429000	24	0.319026	0.252277
chr4	180420001	180430000	22	0.298389	0.229233
chr4	180421001	180431000	23	0.319987	0.254212
chr4	180422001	180432000	21	0.304647	0.227073
chr4	180423001	180433000	24	0.296361	0.199253
chr4	180424001	180434000	27	0.249178	0.135932
chr4	180425001	180435000	34	0.202974	0.100246
chr4	180426001	180436000	35	0.138475	0.0598954
chr4	180427001	180437000	36	0.145564	0.0657366
chr4	180428001	180438000	42	0.204026	0.0885819
chr4	180429001	180439000	46	0.202852	0.0851508
chr4	180430001	180440000	50	0.221258	0.0994983
chr4	180431001	180441000	52	0.195309	0.0951115
chr4	180432001	180442000	52	0.188184	0.095009
chr4	180433001	180443000	51	0.187823	0.101915
chr4	180434001	180444000	47	0.194001	0.111983
chr4	180435001	180445000	40	0.225507	0.136658
chr4	180436001	180446000	33	0.244286	0.149491
chr4	180437001	180447000	35	0.26071	0.152436
chr4	180438001	180448000	35	0.270284	0.163736
chr4	180439001	180449000	34	0.301529	0.188366
chr4	180440001	180450000	30	0.288505	0.180259
chr4	180441001	180451000	26	0.310342	0.17856
chr4	180442001	180452000	24	0.331736	0.183478
chr4	180443001	180453000	27	0.313351	0.160761
chr4	180444001	180454000	26	0.325826	0.16602
chr4	180445001	180455000	26	0.355813	0.175891
chr4	180446001	180456000	26	0.355813	0.175891
chr4	180447001	180457000	22	0.339008	0.172644
chr4	180448001	180458000	18	0.312364	0.157878
chr4	180449001	180459000	16	0.243507	0.126244
chr4	180450001	180460000	17	0.359908	0.205339
chr4	180451001	180461000	18	0.368121	0.208559
chr4	180452001	180462000	18	0.366484	0.216433
chr4	180453001	180463000	15	0.406129	0.276123
chr4	180454001	180464000	19	0.362189	0.250999
chr4	180455001	180465000	17	0.322514	0.231577
chr4	180456001	180466000	18	0.320644	0.232401
chr4	180457001	180467000	23	0.286056	0.22117
chr4	180458001	180468000	22	0.234816	0.19377
chr4	180459001	180469000	25	0.228475	0.187078
chr4	180460001	180470000	23	0.136149	0.138351
chr4	180461001	180471000	23	0.129527	0.134887
chr4	180462001	180472000	24	0.113836	0.124086
chr4	180463001	180473000	23	0.103241	0.122937
chr4	180464001	180474000	18	0.0945993	0.119712
chr4	180465001	180475000	19	0.0959557	0.121772
chr4	180466001	180476000	21	0.0901413	0.114193
chr4	180467001	180477000	21	0.0824803	0.105933
chr4	180468001	180478000	21	0.0951144	0.114969
chr4	180469001	180479000	21	0.0822308	0.0918749
chr4	180470001	180480000	22	0.0725803	0.0865138
chr4	180471001	180481000	29	0.165134	0.13538
chr4	180472001	180482000	27	0.183367	0.143075
chr4	180473001	180483000	27	0.179933	0.141993
chr4	180474001	180484000	29	0.171691	0.134505
chr4	180475001	180485000	31	0.163026	0.120265
chr4	180476001	180486000	31	0.152656	0.111171
chr4	180477001	180487000	26	0.159125	0.117801
chr4	180478001	180488000	29	0.141885	0.104985
chr4	180479001	180489000	28	0.138549	0.106095
chr4	180480001	180490000	30	0.138363	0.105327
chr4	180481001	180491000	22	0.0631567	0.0645038
chr4	180482001	180492000	22	0.0631567	0.0645038
chr4	180483001	180493000	22	0.074886	0.0796472
chr4	180484001	180494000	26	0.108728	0.102452
chr4	180485001	180495000	26	0.10125	0.103904
chr4	180486001	180496000	23	0.116168	0.11533
chr4	180487001	180497000	25	0.105054	0.106661
chr4	180488001	180498000	26	0.0949269	0.0969718
chr4	180489001	180499000	25	0.102354	0.103782
chr4	180490001	180500000	22	0.110697	0.110521
chr4	180491001	180501000	23	0.0759316	0.0814682
chr4	180492001	180502000	24	0.0717717	0.0772891
chr4	180493001	180503000	24	0.0527392	0.055486
chr4	180494001	180504000	21	0.0175478	0.0261126
chr4	180495001	180505000	19	0.0139528	0.0248091
chr4	180496001	180506000	21	0.0188794	0.0297818
chr4	180497001	180507000	22	0.0478217	0.049557
chr4	180498001	180508000	17	0.0626481	0.0644074
chr4	180499001	180509000	16	0.0702298	0.0709223
chr4	180500001	180510000	17	0.194593	0.116535
chr4	180501001	180511000	15	0.229065	0.137537
chr4	180502001	180512000	14	0.244261	0.148707
chr4	180503001	180513000	12	0.259138	0.171706
chr4	180504001	180514000	9	0.309522	0.207269
chr4	180505001	180515000	8	0.359251	0.239781
chr4	180506001	180516000	10	0.378574	0.285301
chr4	180507001	180517000	7	0.412522	0.296075
chr4	180508001	180518000	9	0.402941	0.303237
chr4	180509001	180519000	9	0.391592	0.312401
chr4	180510001	180520000	8	0.25725	0.245658
chr4	180511001	180521000	8	0.25725	0.245658
chr4	180512001	180522000	11	0.240475	0.227667
chr4	180513001	180523000	11	0.240475	0.227667
chr4	180514001	180524000	12	0.240684	0.229057
chr4	180515001	180525000	15	0.232229	0.210904
chr4	180516001	180526000	11	0.213346	0.188614
chr4	180517001	180527000	10	0.232082	0.195391
chr4	180518001	180528000	8	0.172917	0.162162
chr4	180519001	180529000	8	0.192552	0.180331
chr4	180520001	180530000	9	0.167803	0.161451
chr4	180521001	180531000	9	0.167803	0.161451
chr4	180522001	180532000	6	0.167706	0.152332
chr4	180523001	180533000	9	0.314069	0.18821
chr4	180524001	180534000	8	0.320166	0.181193
chr4	180525001	180535000	7	0.357253	0.220542
chr4	180526001	180536000	8	0.353824	0.232772
chr4	180527001	180537000	10	0.344993	0.245449
chr4	180528001	180538000	14	0.319058	0.205341
chr4	180529001	180539000	15	0.266936	0.185066
chr4	180530001	180540000	16	0.248882	0.18637
chr4	180531001	180541000	16	0.248882	0.18637
chr4	180532001	180542000	17	0.236191	0.18177
chr4	180533001	180543000	14	0.173934	0.165014
chr4	180534001	180544000	14	0.173934	0.165014
chr4	180535001	180545000	13	0.162224	0.146864
chr4	180536001	180546000	12	0.156025	0.132571
chr4	180537001	180547000	12	0.126359	0.108066
chr4	180538001	180548000	10	0.103441	0.107342
chr4	180539001	180549000	9	0.111331	0.115114
chr4	180540001	180550000	7	0.112369	0.117098
chr4	180541001	180551000	9	0.108744	0.110438
chr4	180542001	180552000	9	0.116898	0.126647
chr4	180543001	180553000	12	0.185379	0.16274
chr4	180544001	180554000	15	0.169464	0.141651
chr4	180545001	180555000	16	0.165387	0.126098
chr4	180546001	180556000	19	0.150934	0.105781
chr4	180547001	180557000	18	0.155576	0.108101
chr4	180548001	180558000	16	0.167569	0.109306
chr4	180549001	180559000	18	0.175365	0.128892
chr4	180550001	180560000	20	0.178501	0.142482
chr4	180551001	180561000	21	0.182016	0.150987
chr4	180552001	180562000	25	0.204902	0.171688
chr4	180553001	180563000	28	0.183277	0.181809
chr4	180554001	180564000	35	0.147758	0.158923
chr4	180555001	180565000	33	0.153082	0.168526
chr4	180556001	180566000	32	0.166488	0.186035
chr4	180557001	180567000	32	0.159481	0.177868
chr4	180558001	180568000	34	0.153484	0.169443
chr4	180559001	180569000	31	0.151481	0.163927
chr4	180560001	180570000	30	0.157089	0.161324
chr4	180561001	180571000	27	0.159734	0.160903
chr4	180562001	180572000	22	0.127095	0.134948
chr4	180563001	180573000	16	0.100543	0.0848338
chr4	180564001	180574000	7	0.138059	0.104264
chr4	180565001	180575000	10	0.110462	0.0738963
chr4	180566001	180576000	8	0.0783213	0.0443647
chr4	180567001	180577000	9	0.118202	0.0910934
chr4	180568001	180578000	8	0.16763	0.151581
chr4	180569001	180579000	8	0.16763	0.151581
chr4	180570001	180580000	10	0.137694	0.112629
chr4	180571001	180581000	11	0.137112	0.114581
chr4	180572001	180582000	12	0.127039	0.104453
chr4	180573001	180583000	13	0.123466	0.0938556
chr4	180574001	180584000	15	0.140658	0.107312
chr4	180575001	180585000	14	0.17085	0.135792
chr4	180576001	180586000	16	0.176834	0.143269
chr4	180577001	180587000	16	0.163056	0.135685
chr4	180578001	180588000	21	0.194321	0.127159
chr4	180579001	180589000	23	0.232499	0.141531
chr4	180580001	180590000	23	0.203723	0.124799
chr4	180581001	180591000	25	0.193369	0.128305
chr4	180582001	180592000	24	0.201893	0.133941
chr4	180583001	180593000	25	0.216523	0.152558
chr4	180584001	180594000	24	0.205932	0.147022
chr4	180585001	180595000	25	0.199068	0.140085
chr4	180586001	180596000	27	0.166956	0.116673
chr4	180587001	180597000	27	0.153289	0.10403
chr4	180588001	180598000	21	0.118823	0.0879682
chr4	180589001	180599000	20	0.07978	0.0753046
chr4	180590001	180600000	20	0.0845947	0.0818896
chr4	180591001	180601000	20	0.0820838	0.0594602
chr4	180592001	180602000	21	0.0796318	0.0558263
chr4	180593001	180603000	19	0.0498937	0.0319111
chr4	180594001	180604000	18	0.0469921	0.0260708
chr4	180595001	180605000	17	0.0185732	0.00980103
chr4	180596001	180606000	14	0.0111025	0.00632629
chr4	180597001	180607000	15	0.124343	0.0635084
chr4	180598001	180608000	16	0.123355	0.0579253
chr4	180599001	180609000	16	0.114049	0.0465597
chr4	180600001	180610000	15	0.21053	0.105927
chr4	180601001	180611000	12	0.242163	0.130512
chr4	180602001	180612000	19	0.161988	0.0773507
chr4	180603001	180613000	19	0.161988	0.0773507
chr4	180604001	180614000	19	0.174973	0.0917272
chr4	180605001	180615000	17	0.182481	0.104196
chr4	180606001	180616000	17	0.203447	0.126432
chr4	180607001	180617000	15	0.176602	0.102961
chr4	180608001	180618000	15	0.172856	0.102429
chr4	180609001	180619000	15	0.218512	0.130048
chr4	180610001	180620000	14	0.187221	0.106993
chr4	180611001	180621000	16	0.243798	0.150803
chr4	180612001	180622000	8	0.36864	0.315773
chr4	180613001	180623000	9	0.380684	0.331518
chr4	180614001	180624000	8	0.396781	0.34092
chr4	180615001	180625000	8	0.396781	0.34092
chr4	180616001	180626000	10	0.391872	0.309004
chr4	180617001	180627000	9	0.402509	0.317313
chr4	180618001	180628000	9	0.409452	0.31975
chr4	180619001	180629000	14	0.269326	0.180466
chr4	180620001	180630000	16	0.23735	0.156435
chr4	180621001	180631000	17	0.161264	0.114258
chr4	180622001	180632000	20	0.145522	0.111329
chr4	180623001	180633000	22	0.0996371	0.0945455
chr4	180624001	180634000	25	0.0873415	0.0868032
chr4	180625001	180635000	28	0.0891261	0.096118
chr4	180626001	180636000	28	0.0462813	0.0896651
chr4	180627001	180637000	30	0.0394518	0.0827443
chr4	180628001	180638000	41	0.0302791	0.070818
chr4	180629001	180639000	38	0.026381	0.081423
chr4	180630001	180640000	37	0.0294194	0.0844836
chr4	180631001	180641000	37	0.0291289	0.0808117
chr4	180632001	180642000	36	0.0192118	0.0733016
chr4	180633001	180643000	36	0.00847273	0.0612463
chr4	180634001	180644000	37	-0.00388651	0.0527205
chr4	180635001	180645000	36	-0.0105824	0.0374269
chr4	180636001	180646000	33	-0.0145746	0.0250346
chr4	180637001	180647000	31	-0.014638	0.0275625
chr4	180638001	180648000	19	-0.0253104	0.0234263
chr4	180639001	180649000	16	-0.0306225	0.00810817
chr4	180640001	180650000	14	-0.0371515	-0.0155537
chr4	180641001	180651000	11	-0.0397099	-0.0396613
chr4	180642001	180652000	10	-0.00534195	-0.0171824
chr4	180643001	180653000	8	0.00700455	-0.00965453
chr4	180644001	180654000	4	0.0555002	0.0217238
chr4	180645001	180655000	2	0.153892	0.0844806
chr4	180646001	180656000	2	0.153892	0.0844806
chr4	180647001	180657000	4	0.156768	0.0828256
chr4	180648001	180658000	5	0.135804	0.0551597
chr4	180649001	180659000	7	0.172462	0.103528
chr4	180650001	180660000	7	0.172462	0.103528
chr4	180651001	180661000	8	0.162097	0.104508
chr4	180652001	180662000	7	0.154742	0.0912279
chr4	180653001	180663000	7	0.174148	0.126422
chr4	180654001	180664000	8	0.146516	0.106394
chr4	180655001	180665000	8	0.146516	0.106394
chr4	180656001	180666000	9	0.145909	0.102666
chr4	180657001	180667000	7	0.142497	0.108808
chr4	180658001	180668000	7	0.148405	0.119097
chr4	180659001	180669000	5	0.0998552	0.0769558
chr4	180660001	180670000	10	0.194702	0.160899
chr4	180661001	180671000	12	0.228802	0.196424
chr4	180662001	180672000	14	0.253319	0.222497
chr4	180663001	180673000	17	0.282655	0.247217
chr4	180664001	180674000	17	0.314297	0.271495
chr4	180665001	180675000	20	0.340005	0.302348
chr4	180666001	180676000	23	0.321013	0.291607
chr4	180667001	180677000	24	0.323783	0.295246
chr4	180668001	180678000	23	0.327636	0.307364
chr4	180669001	180679000	24	0.319101	0.30083
chr4	180670001	180680000	20	0.312005	0.30594
chr4	180671001	180681000	17	0.321757	0.309372
chr4	180672001	180682000	15	0.313319	0.300098
chr4	180673001	180683000	13	0.246104	0.249833
chr4	180674001	180684000	12	0.234461	0.239075
chr4	180675001	180685000	9	0.158799	0.159707
chr4	180676001	180686000	5	0.133423	0.140901
chr4	180677001	180687000	5	0.0919277	0.0927855
chr4	180678001	180688000	5	0.0919277	0.0927855
chr4	180679001	180689000	6	0.089772	0.089334
chr4	180680001	180690000	5	0.0822882	0.082584
chr4	180681001	180691000	7	0.0959768	0.0976886
chr4	180682001	180692000	7	0.0959768	0.0976886
chr4	180683001	180693000	6	0.123413	0.124515
chr4	180684001	180694000	9	0.117569	0.11881
chr4	180685001	180695000	14	0.114305	0.115293
chr4	180686001	180696000	19	0.112397	0.113216
chr4	180687001	180697000	27	0.121983	0.124537
chr4	180688001	180698000	30	0.121579	0.123899
chr4	180689001	180699000	32	0.129163	0.129621
chr4	180690001	180700000	33	0.128999	0.12931
chr4	180691001	180701000	31	0.128673	0.128914
chr4	180692001	180702000	31	0.128673	0.128914
chr4	180693001	180703000	30	0.129147	0.12937
chr4	180694001	180704000	28	0.130164	0.129981
chr4	180695001	180705000	26	0.128164	0.11447
chr4	180696001	180706000	22	0.133066	0.114772
chr4	180697001	180707000	15	0.153571	0.113075
chr4	180698001	180708000	16	0.265685	0.147643
chr4	180699001	180709000	14	0.299507	0.16636
chr4	180700001	180710000	19	0.358759	0.205982
chr4	180701001	180711000	23	0.389575	0.220131
chr4	180702001	180712000	27	0.367315	0.205294
chr4	180703001	180713000	29	0.357235	0.208194
chr4	180704001	180714000	30	0.39791	0.239126
chr4	180705001	180715000	36	0.486423	0.318561
chr4	180706001	180716000	37	0.502854	0.330459
chr4	180707001	180717000	36	0.521729	0.34319
chr4	180708001	180718000	33	0.530578	0.363121
chr4	180709001	180719000	34	0.509258	0.336584
chr4	180710001	180720000	28	0.518851	0.347853
chr4	180711001	180721000	24	0.517755	0.357939
chr4	180712001	180722000	24	0.549638	0.365537
chr4	180713001	180723000	28	0.583464	0.403177
chr4	180714001	180724000	31	0.586143	0.409843
chr4	180715001	180725000	29	0.5546	0.386961
chr4	180716001	180726000	36	0.540407	0.376776
chr4	180717001	180727000	40	0.537993	0.379394
chr4	180718001	180728000	42	0.534435	0.383313
chr4	180719001	180729000	43	0.548137	0.411761
chr4	180720001	180730000	47	0.546486	0.418865
chr4	180721001	180731000	51	0.539017	0.405225
chr4	180722001	180732000	50	0.53477	0.422845
chr4	180723001	180733000	48	0.51057	0.38954
chr4	180724001	180734000	45	0.487755	0.372508
chr4	180725001	180735000	38	0.471069	0.370267
chr4	180726001	180736000	31	0.450708	0.36844
chr4	180727001	180737000	27	0.451465	0.366718
chr4	180728001	180738000	24	0.439358	0.347051
chr4	180729001	180739000	20	0.426243	0.332074
chr4	180730001	180740000	16	0.397504	0.291286
chr4	180731001	180741000	12	0.39184	0.306726
chr4	180732001	180742000	9	0.392239	0.28252
chr4	180733001	180743000	5	0.450687	0.39525
chr4	180734001	180744000	3	0.484853	0.426133
chr4	180735001	180745000	3	0.484853	0.426133
chr4	180736001	180746000	1	0.740326	0.740326
chr4	180738001	180748000	2	0.550567	0.488745
chr4	180739001	180749000	4	0.463792	0.4442
chr4	180740001	180750000	9	0.371418	0.374636
chr4	180741001	180751000	11	0.345763	0.348685
chr4	180742001	180752000	13	0.303146	0.297878
chr4	180743001	180753000	17	0.319256	0.31463
chr4	180744001	180754000	25	0.276659	0.265085
chr4	180745001	180755000	43	0.221423	0.208974
chr4	180746001	180756000	50	0.202961	0.185909
chr4	180747001	180757000	51	0.20201	0.185216
chr4	180748001	180758000	50	0.191784	0.172381
chr4	180749001	180759000	56	0.186539	0.156684
chr4	180750001	180760000	54	0.166938	0.132347
chr4	180751001	180761000	56	0.178508	0.140377
chr4	180752001	180762000	58	0.209009	0.164229
chr4	180753001	180763000	55	0.200112	0.152922
chr4	180754001	180764000	47	0.202744	0.151751
chr4	180755001	180765000	34	0.265296	0.193369
chr4	180756001	180766000	29	0.317975	0.240979
chr4	180757001	180767000	32	0.313086	0.23402
chr4	180758001	180768000	32	0.306412	0.228712
chr4	180759001	180769000	25	0.30865	0.254203
chr4	180760001	180770000	22	0.328055	0.290352
chr4	180761001	180771000	20	0.325182	0.280554
chr4	180762001	180772000	18	0.274799	0.236318
chr4	180763001	180773000	18	0.252729	0.216096
chr4	180764001	180774000	20	0.230223	0.19214
chr4	180765001	180775000	17	0.163176	0.129438
chr4	180766001	180776000	16	0.118974	0.112857
chr4	180767001	180777000	16	0.0461542	0.0761412
chr4	180768001	180778000	15	0.0554717	0.0825045
chr4	180769001	180779000	21	0.0600545	0.078017
chr4	180770001	180780000	22	0.0601202	0.0777817
chr4	180771001	180781000	29	0.0574563	0.0715391
chr4	180772001	180782000	31	0.0441967	0.0545302
chr4	180773001	180783000	31	0.0449273	0.053531
chr4	180774001	180784000	30	0.046992	0.0561588
chr4	180775001	180785000	34	0.0596639	0.0624747
chr4	180776001	180786000	36	0.0506017	0.0484864
chr4	180777001	180787000	33	0.0546932	0.0506224
chr4	180778001	180788000	35	0.0781371	0.0632036
chr4	180779001	180789000	29	0.0944066	0.0708322
chr4	180780001	180790000	30	0.11027	0.0808034
chr4	180781001	180791000	23	0.116177	0.074064
chr4	180782001	180792000	22	0.122298	0.0846651
chr4	180783001	180793000	22	0.122726	0.0857489
chr4	180784001	180794000	23	0.126907	0.0821668
chr4	180785001	180795000	20	0.224232	0.12793
chr4	180786001	180796000	19	0.251209	0.162119
chr4	180787001	180797000	19	0.246008	0.164634
chr4	180788001	180798000	17	0.239765	0.152145
chr4	180789001	180799000	18	0.227221	0.145305
chr4	180790001	180800000	19	0.177512	0.109473
chr4	180791001	180801000	19	0.169592	0.104654
chr4	180792001	180802000	21	0.151389	0.0840102
chr4	180793001	180803000	26	0.123391	0.0639806
chr4	180794001	180804000	28	0.124516	0.0784145
chr4	180795001	180805000	30	0.0560977	0.0470318
chr4	180796001	180806000	31	0.0555796	0.0489868
chr4	180797001	180807000	40	0.134092	0.10697
chr4	180798001	180808000	43	0.166984	0.132567
chr4	180799001	180809000	42	0.166646	0.128377
chr4	180800001	180810000	42	0.200004	0.155021
chr4	180801001	180811000	42	0.226017	0.173022
chr4	180802001	180812000	39	0.27008	0.216976
chr4	180803001	180813000	38	0.296692	0.246279
chr4	180804001	180814000	39	0.366422	0.303905
chr4	180805001	180815000	37	0.420877	0.353056
chr4	180806001	180816000	35	0.441503	0.370429
chr4	180807001	180817000	29	0.455839	0.35625
chr4	180808001	180818000	30	0.435574	0.328695
chr4	180809001	180819000	34	0.455083	0.36531
chr4	180810001	180820000	34	0.462249	0.367287
chr4	180811001	180821000	37	0.478359	0.388994
chr4	180812001	180822000	35	0.47342	0.380091
chr4	180813001	180823000	32	0.506277	0.428856
chr4	180814001	180824000	33	0.508365	0.432526
chr4	180815001	180825000	36	0.492672	0.415541
chr4	180816001	180826000	37	0.485989	0.401901
chr4	180817001	180827000	36	0.488634	0.43084
chr4	180818001	180828000	36	0.483746	0.439599
chr4	180819001	180829000	35	0.454038	0.410747
chr4	180820001	180830000	35	0.431995	0.388876
chr4	180821001	180831000	31	0.399378	0.363116
chr4	180822001	180832000	33	0.401858	0.360092
chr4	180823001	180833000	37	0.37566	0.337927
chr4	180824001	180834000	38	0.314569	0.283045
chr4	180825001	180835000	39	0.276893	0.25233
chr4	180826001	180836000	43	0.244262	0.22071
chr4	180827001	180837000	42	0.244472	0.215624
chr4	180828001	180838000	38	0.234358	0.204993
chr4	180829001	180839000	35	0.228209	0.191812
chr4	180830001	180840000	36	0.216067	0.181962
chr4	180831001	180841000	38	0.203971	0.171564
chr4	180832001	180842000	38	0.193464	0.161991
chr4	180833001	180843000	32	0.168157	0.135274
chr4	180834001	180844000	26	0.134243	0.0992329
chr4	180835001	180845000	20	0.081237	0.0559193
chr4	180836001	180846000	14	0.112659	0.076897
chr4	180837001	180847000	15	0.0630866	0.0500072
chr4	180838001	180848000	17	0.0536944	0.0440899
chr4	180839001	180849000	19	0.137462	0.136739
chr4	180840001	180850000	19	0.219247	0.232361
chr4	180841001	180851000	17	0.261725	0.278464
chr4	180842001	180852000	18	0.292012	0.322548
chr4	180843001	180853000	20	0.268647	0.289896
chr4	180844001	180854000	20	0.292412	0.314217
chr4	180845001	180855000	19	0.309858	0.330623
chr4	180846001	180856000	20	0.319221	0.341473
chr4	180847001	180857000	20	0.365782	0.38323
chr4	180848001	180858000	19	0.42187	0.423691
chr4	180849001	180859000	17	0.384372	0.397713
chr4	180850001	180860000	19	0.356592	0.340647
chr4	180851001	180861000	18	0.347624	0.329148
chr4	180852001	180862000	16	0.304845	0.288087
chr4	180853001	180863000	16	0.311987	0.290001
chr4	180854001	180864000	16	0.295483	0.252495
chr4	180855001	180865000	17	0.308285	0.269855
chr4	180856001	180866000	16	0.295483	0.252495
chr4	180857001	180867000	20	0.25817	0.194503
chr4	180858001	180868000	19	0.240592	0.184479
chr4	180859001	180869000	18	0.222137	0.164304
chr4	180860001	180870000	15	0.239435	0.193806
chr4	180861001	180871000	18	0.277284	0.219162
chr4	180862001	180872000	17	0.299734	0.230916
chr4	180863001	180873000	19	0.273112	0.224442
chr4	180864001	180874000	19	0.259732	0.225134
chr4	180865001	180875000	19	0.242427	0.203054
chr4	180866001	180876000	22	0.247312	0.204314
chr4	180867001	180877000	18	0.246236	0.218209
chr4	180868001	180878000	22	0.239763	0.207527
chr4	180869001	180879000	31	0.233307	0.192116
chr4	180870001	180880000	35	0.201897	0.14607
chr4	180871001	180881000	38	0.201751	0.156481
chr4	180872001	180882000	40	0.210293	0.166352
chr4	180873001	180883000	42	0.204383	0.16778
chr4	180874001	180884000	44	0.193149	0.162742
chr4	180875001	180885000	46	0.183257	0.157033
chr4	180876001	180886000	47	0.164027	0.144781
chr4	180877001	180887000	48	0.163563	0.14886
chr4	180878001	180888000	47	0.158433	0.148296
chr4	180879001	180889000	39	0.145257	0.144815
chr4	180880001	180890000	33	0.140022	0.148968
chr4	180881001	180891000	30	0.111528	0.122064
chr4	180882001	180892000	31	0.112667	0.121138
chr4	180883001	180893000	34	0.13933	0.136598
chr4	180884001	180894000	35	0.168955	0.162098
chr4	180885001	180895000	33	0.191965	0.185795
chr4	180886001	180896000	30	0.2279	0.220372
chr4	180887001	180897000	29	0.293996	0.278726
chr4	180888001	180898000	27	0.306486	0.281897
chr4	180889001	180899000	26	0.316276	0.290128
chr4	180890001	180900000	25	0.326904	0.299018
chr4	180891001	180901000	25	0.408291	0.365304
chr4	180892001	180902000	25	0.473557	0.422154
chr4	180893001	180903000	16	0.619445	0.556913
chr4	180894001	180904000	14	0.687696	0.609033
chr4	180895001	180905000	16	0.707815	0.637595
chr4	180896001	180906000	19	0.668994	0.555689
chr4	180897001	180907000	18	0.657811	0.5093
chr4	180898001	180908000	20	0.660026	0.55065
chr4	180899001	180909000	21	0.657552	0.553441
chr4	180900001	180910000	29	0.683643	0.607605
chr4	180901001	180911000	30	0.683005	0.610773
chr4	180902001	180912000	30	0.67357	0.584465
chr4	180903001	180913000	31	0.677927	0.591027
chr4	180904001	180914000	32	0.6877	0.621215
chr4	180905001	180915000	32	0.669194	0.572277
chr4	180906001	180916000	30	0.686576	0.598813
chr4	180907001	180917000	32	0.68562	0.57098
chr4	180908001	180918000	29	0.696751	0.566729
chr4	180909001	180919000	31	0.688433	0.517186
chr4	180910001	180920000	27	0.618442	0.391019
chr4	180911001	180921000	27	0.538192	0.302942
chr4	180912001	180922000	25	0.513467	0.272609
chr4	180913001	180923000	26	0.488384	0.255945
chr4	180914001	180924000	23	0.403539	0.190348
chr4	180915001	180925000	24	0.367624	0.174579
chr4	180916001	180926000	24	0.346586	0.168783
chr4	180917001	180927000	22	0.29762	0.150181
chr4	180918001	180928000	24	0.28946	0.143413
chr4	180919001	180929000	23	0.293466	0.14665
chr4	180920001	180930000	20	0.35526	0.174354
chr4	180921001	180931000	21	0.366381	0.176999
chr4	180922001	180932000	23	0.355208	0.167605
chr4	180923001	180933000	27	0.379567	0.17377
chr4	180924001	180934000	30	0.356036	0.179665
chr4	180925001	180935000	33	0.252061	0.145256
chr4	180926001	180936000	35	0.237985	0.14349
chr4	180927001	180937000	40	0.197855	0.128079
chr4	180928001	180938000	43	0.188015	0.12674
chr4	180929001	180939000	45	0.170294	0.117026
chr4	180930001	180940000	49	0.131553	0.0928967
chr4	180931001	180941000	51	0.130058	0.0863468
chr4	180932001	180942000	52	0.132053	0.0895939
chr4	180933001	180943000	49	0.119334	0.0833735
chr4	180934001	180944000	50	0.127917	0.0891065
chr4	180935001	180945000	45	0.141214	0.0994328
chr4	180936001	180946000	50	0.189541	0.14074
chr4	180937001	180947000	46	0.225326	0.171889
chr4	180938001	180948000	48	0.247531	0.190878
chr4	180939001	180949000	54	0.282234	0.230693
chr4	180940001	180950000	57	0.322577	0.279596
chr4	180941001	180951000	59	0.342723	0.306079
chr4	180942001	180952000	56	0.357426	0.323119
chr4	180943001	180953000	57	0.369443	0.332084
chr4	180944001	180954000	56	0.376861	0.34263
chr4	180945001	180955000	58	0.386942	0.355243
chr4	180946001	180956000	57	0.385645	0.350062
chr4	180947001	180957000	55	0.386058	0.351616
chr4	180948001	180958000	53	0.376302	0.342475
chr4	180949001	180959000	47	0.379953	0.337046
chr4	180950001	180960000	46	0.351136	0.300344
chr4	180951001	180961000	46	0.336003	0.285716
chr4	180952001	180962000	52	0.326467	0.268557
chr4	180953001	180963000	53	0.314198	0.253779
chr4	180954001	180964000	55	0.301609	0.238291
chr4	180955001	180965000	66	0.346172	0.281532
chr4	180956001	180966000	64	0.331554	0.252696
chr4	180957001	180967000	75	0.320348	0.248445
chr4	180958001	180968000	71	0.33114	0.257422
chr4	180959001	180969000	81	0.317521	0.252438
chr4	180960001	180970000	81	0.335338	0.266946
chr4	180961001	180971000	76	0.34439	0.27189
chr4	180962001	180972000	73	0.35104	0.281242
chr4	180963001	180973000	77	0.337889	0.272607
chr4	180964001	180974000	72	0.342626	0.277894
chr4	180965001	180975000	60	0.284907	0.224028
chr4	180966001	180976000	58	0.28971	0.2409
chr4	180967001	180977000	47	0.285459	0.233723
chr4	180968001	180978000	49	0.28004	0.229646
chr4	180969001	180979000	41	0.303063	0.24581
chr4	180970001	180980000	39	0.279932	0.216082
chr4	180971001	180981000	40	0.249452	0.187876
chr4	180972001	180982000	38	0.238077	0.178432
chr4	180973001	180983000	29	0.237081	0.176218
chr4	180974001	180984000	31	0.232887	0.174072
chr4	180975001	180985000	33	0.229381	0.168223
chr4	180976001	180986000	33	0.231886	0.171242
chr4	180977001	180987000	36	0.236922	0.175161
chr4	180978001	180988000	34	0.23296	0.171335
chr4	180979001	180989000	30	0.214062	0.148689
chr4	180980001	180990000	26	0.209512	0.151546
chr4	180981001	180991000	30	0.227406	0.16263
chr4	180982001	180992000	33	0.229903	0.165733
chr4	180983001	180993000	35	0.233471	0.167322
chr4	180984001	180994000	38	0.244354	0.174383
chr4	180985001	180995000	40	0.284233	0.210926
chr4	180986001	180996000	40	0.274359	0.195179
chr4	180987001	180997000	39	0.273611	0.190463
chr4	180988001	180998000	41	0.289506	0.205681
chr4	180989001	180999000	43	0.274235	0.189492
chr4	180990001	181000000	43	0.268048	0.18055
chr4	180991001	181001000	35	0.272341	0.186797
chr4	180992001	181002000	35	0.277551	0.197946
chr4	180993001	181003000	39	0.3116	0.239546
chr4	180994001	181004000	34	0.315187	0.243707
chr4	180995001	181005000	27	0.294312	0.222327
chr4	180996001	181006000	23	0.313136	0.247976
chr4	180997001	181007000	20	0.328723	0.272803
chr4	180998001	181008000	17	0.32403	0.264014
chr4	180999001	181009000	13	0.355808	0.323238
chr4	181000001	181010000	12	0.362122	0.350489
chr4	181001001	181011000	11	0.388617	0.384926
chr4	181002001	181012000	6	0.463914	0.466874
chr4	181006001	181016000	1	0.54819	0.54819
chr4	181007001	181017000	9	0.177667	0.137698
chr4	181008001	181018000	9	0.177667	0.137698
chr4	181009001	181019000	9	0.177667	0.137698
chr4	181010001	181020000	9	0.177667	0.137698
chr4	181011001	181021000	9	0.177667	0.137698
chr4	181012001	181022000	11	0.193741	0.138201
chr4	181013001	181023000	14	0.243529	0.175773
chr4	181014001	181024000	18	0.270905	0.200762
chr4	181015001	181025000	22	0.269008	0.191501
chr4	181016001	181026000	25	0.259956	0.190656
chr4	181017001	181027000	17	0.331257	0.239724
chr4	181018001	181028000	23	0.328568	0.253224
chr4	181019001	181029000	31	0.329324	0.253859
chr4	181020001	181030000	34	0.325127	0.254344
chr4	181021001	181031000	37	0.315519	0.249942
chr4	181022001	181032000	44	0.336155	0.280201
chr4	181023001	181033000	42	0.325852	0.273238
chr4	181024001	181034000	40	0.333934	0.284486
chr4	181025001	181035000	38	0.326327	0.285451
chr4	181026001	181036000	37	0.306963	0.265079
chr4	181027001	181037000	38	0.29974	0.259132
chr4	181028001	181038000	35	0.285536	0.238987
chr4	181029001	181039000	27	0.274492	0.234039
chr4	181030001	181040000	24	0.272299	0.230875
chr4	181031001	181041000	22	0.272484	0.229838
chr4	181032001	181042000	18	0.13684	0.0899837
chr4	181033001	181043000	20	0.129335	0.0744937
chr4	181034001	181044000	21	0.0557719	0.031915
chr4	181035001	181045000	22	0.0643849	0.0355756
chr4	181036001	181046000	20	0.0795329	0.042663
chr4	181037001	181047000	21	0.0809174	0.0404649
chr4	181038001	181048000	21	0.0569789	0.0220161
chr4	181039001	181049000	25	0.0773641	0.0304923
chr4	181040001	181050000	28	0.0712216	0.0261733
chr4	181041001	181051000	32	0.0836999	0.0310065
chr4	181042001	181052000	27	0.0910801	0.03952
chr4	181043001	181053000	24	0.0979164	0.0462117
chr4	181044001	181054000	21	0.095288	0.0415435
chr4	181045001	181055000	18	0.0952322	0.0384969
chr4	181046001	181056000	17	0.0917491	0.0329416
chr4	181047001	181057000	22	0.0796483	0.0274966
chr4	181048001	181058000	22	0.114681	0.0556602
chr4	181049001	181059000	21	0.0934052	0.0426236
chr4	181050001	181060000	24	0.125603	0.0629612
chr4	181051001	181061000	24	0.10575	0.0485041
chr4	181052001	181062000	24	0.10575	0.0485041
chr4	181053001	181063000	25	0.1046	0.0500743
chr4	181054001	181064000	26	0.100291	0.0489476
chr4	181055001	181065000	26	0.100291	0.0489476
chr4	181056001	181066000	30	0.224151	0.100903
chr4	181057001	181067000	26	0.267152	0.141825
chr4	181058001	181068000	26	0.280885	0.142865
chr4	181059001	181069000	24	0.305116	0.163237
chr4	181060001	181070000	19	0.326398	0.189262
chr4	181061001	181071000	18	0.349676	0.208436
chr4	181062001	181072000	20	0.347605	0.209181
chr4	181063001	181073000	22	0.357228	0.208245
chr4	181064001	181074000	23	0.368187	0.214486
chr4	181065001	181075000	24	0.366736	0.212789
chr4	181066001	181076000	21	0.244881	0.163822
chr4	181067001	181077000	18	0.233583	0.149967
chr4	181068001	181078000	17	0.213597	0.142308
chr4	181069001	181079000	17	0.208537	0.141769
chr4	181070001	181080000	17	0.217639	0.143928
chr4	181071001	181081000	14	0.255633	0.184684
chr4	181072001	181082000	14	0.263174	0.201245
chr4	181073001	181083000	12	0.250445	0.198901
chr4	181074001	181084000	10	0.240469	0.201425
chr4	181075001	181085000	10	0.252347	0.216318
chr4	181076001	181086000	9	0.266124	0.230598
chr4	181077001	181087000	9	0.266124	0.230598
chr4	181078001	181088000	7	0.284488	0.261423
chr4	181079001	181089000	11	0.293026	0.215078
chr4	181080001	181090000	13	0.293086	0.194825
chr4	181081001	181091000	13	0.293086	0.194825
chr4	181082001	181092000	12	0.265486	0.15355
chr4	181083001	181093000	11	0.278815	0.162517
chr4	181084001	181094000	16	0.277704	0.170752
chr4	181085001	181095000	16	0.277704	0.170752
chr4	181086001	181096000	17	0.266259	0.165872
chr4	181087001	181097000	18	0.263316	0.169636
chr4	181088001	181098000	19	0.260799	0.164338
chr4	181089001	181099000	16	0.260127	0.178971
chr4	181090001	181100000	13	0.254647	0.184245
chr4	181091001	181101000	13	0.246682	0.180028
chr4	181092001	181102000	12	0.255851	0.197238
chr4	181093001	181103000	17	0.241318	0.1875
chr4	181094001	181104000	15	0.40895	0.284818
chr4	181095001	181105000	14	0.418174	0.282115
chr4	181096001	181106000	40	0.143829	0.0979347
chr4	181097001	181107000	47	0.11795	0.0847979
chr4	181098001	181108000	47	0.115193	0.0833305
chr4	181099001	181109000	49	0.113643	0.0760959
chr4	181100001	181110000	49	0.113643	0.0760959
chr4	181101001	181111000	50	0.111649	0.0758686
chr4	181102001	181112000	50	0.111649	0.0758686
chr4	181103001	181113000	46	0.103396	0.0656176
chr4	181104001	181114000	46	0.0160785	0.0235509
chr4	181105001	181115000	48	0.0191607	0.0272948
chr4	181106001	181116000	22	0.0517583	0.0549416
chr4	181107001	181117000	16	0.071351	0.0509517
chr4	181108001	181118000	19	0.0598343	0.0337028
chr4	181109001	181119000	17	0.0507095	0.0324062
chr4	181110001	181120000	21	0.0496409	0.0297581
chr4	181111001	181121000	21	0.08757	0.0352795
chr4	181112001	181122000	22	0.0814867	0.0312863
chr4	181113001	181123000	21	0.0826725	0.0306042
chr4	181114001	181124000	19	0.0784803	0.0269147
chr4	181115001	181125000	19	0.0681963	0.0253644
chr4	181116001	181126000	22	0.057145	0.0199163
chr4	181117001	181127000	20	0.0655159	0.026495
chr4	181118001	181128000	18	0.073799	0.0349761
chr4	181119001	181129000	17	0.0630388	0.0246701
chr4	181120001	181130000	15	0.100352	0.0412368
chr4	181121001	181131000	17	0.0427514	0.0222269
chr4	181122001	181132000	20	0.0605196	0.0452235
chr4	181123001	181133000	29	0.0756772	0.0675613
chr4	181124001	181134000	32	0.102414	0.0882656
chr4	181125001	181135000	35	0.109105	0.0920053
chr4	181126001	181136000	34	0.124962	0.107689
chr4	181127001	181137000	37	0.120205	0.101496
chr4	181128001	181138000	38	0.142695	0.115245
chr4	181129001	181139000	38	0.161767	0.130388
chr4	181130001	181140000	36	0.156165	0.130043
chr4	181131001	181141000	33	0.172995	0.134438
chr4	181132001	181142000	29	0.179081	0.136635
chr4	181133001	181143000	20	0.203688	0.145381
chr4	181134001	181144000	16	0.186075	0.129978
chr4	181135001	181145000	12	0.246429	0.158239
chr4	181136001	181146000	12	0.274867	0.165964
chr4	181137001	181147000	11	0.259775	0.165874
chr4	181138001	181148000	8	0.266064	0.159481
chr4	181139001	181149000	7	0.216052	0.106613
chr4	181140001	181150000	7	0.216052	0.106613
chr4	181141001	181151000	6	0.232135	0.130591
chr4	181142001	181152000	6	0.232135	0.130591
chr4	181143001	181153000	9	0.270068	0.198922
chr4	181144001	181154000	9	0.270068	0.198922
chr4	181145001	181155000	8	0.232543	0.172255
chr4	181146001	181156000	6	0.267643	0.235016
chr4	181147001	181157000	5	0.283041	0.28947
chr4	181148001	181158000	5	0.283041	0.28947
chr4	181149001	181159000	5	0.283041	0.28947
chr4	181150001	181160000	5	0.283041	0.28947
chr4	181151001	181161000	6	0.282222	0.285356
chr4	181152001	181162000	7	0.274174	0.254444
chr4	181153001	181163000	6	0.164428	0.164682
chr4	181154001	181164000	7	0.151786	0.135834
chr4	181155001	181165000	8	0.167199	0.151806
chr4	181156001	181166000	7	0.0861901	0.10544
chr4	181157001	181167000	7	0.113182	0.108888
chr4	181158001	181168000	7	0.113182	0.108888
chr4	181159001	181169000	7	0.113182	0.108888
chr4	181160001	181170000	8	0.101583	0.0938226
chr4	181161001	181171000	10	0.10154	0.0650952
chr4	181162001	181172000	10	0.12522	0.0845595
chr4	181163001	181173000	8	0.144609	0.0789815
chr4	181164001	181174000	8	0.113459	0.0791669
chr4	181165001	181175000	7	0.0841477	0.0528181
chr4	181166001	181176000	7	0.0841477	0.0528181
chr4	181167001	181177000	7	0.0973787	0.0712234
chr4	181168001	181178000	7	0.0973787	0.0712234
chr4	181169001	181179000	8	0.131493	0.102898
chr4	181170001	181180000	7	0.143573	0.11926
chr4	181171001	181181000	4	0.146414	0.167415
chr4	181172001	181182000	3	0.108863	0.135351
chr4	181173001	181183000	4	0.0629257	0.0925705
chr4	181174001	181184000	3	0.108863	0.135351
chr4	181175001	181185000	4	0.0993506	0.102073
chr4	181176001	181186000	5	0.224785	0.164111
chr4	181177001	181187000	4	0.24034	0.175839
chr4	181178001	181188000	5	0.178151	0.133517
chr4	181179001	181189000	6	0.0886766	0.056108
chr4	181180001	181190000	6	0.0886766	0.056108
chr4	181181001	181191000	6	0.0886766	0.056108
chr4	181182001	181192000	8	0.0618758	0.0361933
chr4	181183001	181193000	8	0.123134	0.107572
chr4	181184001	181194000	8	0.123134	0.107572
chr4	181185001	181195000	7	0.126304	0.12262
chr4	181186001	181196000	7	0.0558304	0.0711901
chr4	181187001	181197000	8	0.0657385	0.093094
chr4	181188001	181198000	7	0.0808753	0.111503
chr4	181189001	181199000	6	0.145818	0.17221
chr4	181190001	181200000	6	0.145818	0.17221
chr4	181191001	181201000	8	0.105286	0.123232
chr4	181192001	181202000	6	0.17184	0.172159
chr4	181193001	181203000	5	0.0675987	0.0995386
chr4	181194001	181204000	11	0.104408	0.113592
chr4	181195001	181205000	11	0.104408	0.113592
chr4	181196001	181206000	10	0.11412	0.119726
chr4	181197001	181207000	9	0.101518	0.105649
chr4	181198001	181208000	10	0.164223	0.129527
chr4	181199001	181209000	12	0.12134	0.0810244
chr4	181200001	181210000	14	0.136411	0.102183
chr4	181201001	181211000	12	0.171451	0.123164
chr4	181202001	181212000	12	0.171451	0.123164
chr4	181203001	181213000	12	0.171451	0.123164
chr4	181204001	181214000	6	0.185691	0.121024
chr4	181205001	181215000	10	0.119024	0.067343
chr4	181206001	181216000	10	0.119024	0.067343
chr4	181207001	181217000	10	0.119024	0.067343
chr4	181208001	181218000	9	0.0429095	0.0365552
chr4	181209001	181219000	7	0.14123	0.097164
chr4	181210001	181220000	5	0.114425	0.0443754
chr4	181211001	181221000	6	0.0809115	0.0310179
chr4	181212001	181222000	6	0.0809115	0.0310179
chr4	181213001	181223000	8	0.14118	0.0809212
chr4	181214001	181224000	10	0.144235	0.0886191
chr4	181215001	181225000	6	0.181976	0.156484
chr4	181216001	181226000	7	0.193137	0.170246
chr4	181217001	181227000	7	0.193137	0.170246
chr4	181218001	181228000	7	0.193137	0.170246
chr4	181219001	181229000	8	0.20126	0.180568
chr4	181220001	181230000	11	0.226194	0.21702
chr4	181221001	181231000	12	0.242512	0.240488
chr4	181222001	181232000	16	0.24073	0.239273
chr4	181223001	181233000	18	0.237291	0.235242
chr4	181224001	181234000	20	0.231362	0.217637
chr4	181225001	181235000	24	0.234214	0.222484
chr4	181226001	181236000	26	0.236578	0.225525
chr4	181227001	181237000	26	0.236578	0.225525
chr4	181228001	181238000	29	0.230898	0.206803
chr4	181229001	181239000	28	0.229057	0.204382
chr4	181230001	181240000	27	0.220109	0.185971
chr4	181231001	181241000	35	0.199559	0.147131
chr4	181232001	181242000	32	0.192471	0.133747
chr4	181233001	181243000	30	0.189604	0.128276
chr4	181234001	181244000	33	0.205193	0.147247
chr4	181235001	181245000	30	0.19388	0.128688
chr4	181236001	181246000	32	0.182513	0.115201
chr4	181237001	181247000	33	0.189637	0.12129
chr4	181238001	181248000	34	0.206173	0.144719
chr4	181239001	181249000	34	0.206173	0.144719
chr4	181240001	181250000	33	0.205232	0.147335
chr4	181241001	181251000	26	0.226414	0.177727
chr4	181242001	181252000	26	0.227017	0.183826
chr4	181243001	181253000	26	0.230336	0.186519
chr4	181244001	181254000	23	0.231998	0.183509
chr4	181245001	181255000	22	0.235059	0.19238
chr4	181246001	181256000	17	0.244994	0.213514
chr4	181247001	181257000	17	0.235563	0.20567
chr4	181248001	181258000	13	0.224798	0.188066
chr4	181249001	181259000	13	0.208851	0.174266
chr4	181250001	181260000	15	0.212699	0.181231
chr4	181251001	181261000	16	0.220621	0.202754
chr4	181252001	181262000	19	0.227387	0.211626
chr4	181253001	181263000	18	0.215627	0.19942
chr4	181254001	181264000	15	0.212409	0.205446
chr4	181255001	181265000	17	0.21313	0.2069
chr4	181256001	181266000	17	0.21313	0.2069
chr4	181257001	181267000	19	0.200692	0.181278
chr4	181258001	181268000	19	0.200692	0.181278
chr4	181259001	181269000	18	0.207984	0.18727
chr4	181260001	181270000	15	0.206131	0.182337
chr4	181261001	181271000	13	0.196218	0.159613
chr4	181262001	181272000	10	0.174846	0.131951
chr4	181263001	181273000	10	0.181724	0.123357
chr4	181264001	181274000	10	0.181724	0.123357
chr4	181265001	181275000	9	0.181554	0.116753
chr4	181266001	181276000	9	0.181554	0.116753
chr4	181267001	181277000	6	0.222847	0.156833
chr4	181268001	181278000	6	0.222847	0.156833
chr4	181269001	181279000	6	0.222847	0.156833
chr4	181270001	181280000	10	0.212854	0.166368
chr4	181271001	181281000	9	0.206439	0.159609
chr4	181272001	181282000	10	0.180373	0.138629
chr4	181273001	181283000	33	0.0975021	0.0890986
chr4	181274001	181284000	33	0.0984206	0.0897466
chr4	181275001	181285000	32	0.0924583	0.0846507
chr4	181276001	181286000	32	0.0924583	0.0846507
chr4	181277001	181287000	34	0.0983458	0.0873056
chr4	181278001	181288000	34	0.0983458	0.0873056
chr4	181279001	181289000	35	0.0953096	0.0838328
chr4	181280001	181290000	33	0.083298	0.0727791
chr4	181281001	181291000	33	0.090598	0.0807929
chr4	181282001	181292000	32	0.0945779	0.0842179
chr4	181283001	181293000	9	0.202945	0.156162
chr4	181284001	181294000	9	0.202945	0.156162
chr4	181285001	181295000	9	0.202945	0.156162
chr4	181286001	181296000	11	0.216152	0.176172
chr4	181287001	181297000	9	0.215409	0.18648
chr4	181288001	181298000	9	0.215409	0.18648
chr4	181289001	181299000	9	0.239681	0.218375
chr4	181290001	181300000	8	0.256035	0.256215
chr4	181291001	181301000	11	0.193031	0.16226
chr4	181292001	181302000	13	0.203693	0.176192
chr4	181293001	181303000	14	0.200503	0.175321
chr4	181294001	181304000	16	0.18768	0.135567
chr4	181295001	181305000	17	0.191371	0.141417
chr4	181296001	181306000	18	0.17353	0.126326
chr4	181297001	181307000	21	0.17141	0.119193
chr4	181298001	181308000	23	0.177293	0.12804
chr4	181299001	181309000	24	0.165155	0.118361
chr4	181300001	181310000	25	0.163552	0.11919
chr4	181301001	181311000	22	0.191365	0.147483
chr4	181302001	181312000	21	0.175163	0.122138
chr4	181303001	181313000	19	0.16982	0.113056
chr4	181304001	181314000	17	0.18296	0.143146
chr4	181305001	181315000	16	0.178566	0.137404
chr4	181306001	181316000	14	0.191999	0.146363
chr4	181307001	181317000	11	0.198024	0.165446
chr4	181308001	181318000	10	0.199336	0.163085
chr4	181309001	181319000	9	0.20652	0.172955
chr4	181310001	181320000	9	0.168441	0.139616
chr4	181311001	181321000	8	0.154482	0.125466
chr4	181312001	181322000	8	0.153638	0.131882
chr4	181313001	181323000	9	0.136993	0.113254
chr4	181314001	181324000	10	0.132711	0.100765
chr4	181315001	181325000	11	0.138737	0.108608
chr4	181316001	181326000	10	0.123868	0.0941872
chr4	181317001	181327000	10	0.123868	0.0941872
chr4	181318001	181328000	9	0.104542	0.0765616
chr4	181319001	181329000	10	0.152771	0.116906
chr4	181320001	181330000	8	0.181124	0.131926
chr4	181321001	181331000	9	0.178331	0.135143
chr4	181322001	181332000	7	0.192508	0.158233
chr4	181323001	181333000	6	0.221617	0.190566
chr4	181324001	181334000	6	0.235248	0.234143
chr4	181325001	181335000	5	0.244571	0.243564
chr4	181326001	181336000	6	0.245951	0.245106
chr4	181327001	181337000	6	0.245951	0.245106
chr4	181328001	181338000	8	0.247673	0.247034
chr4	181329001	181339000	7	0.228688	0.201476
chr4	181330001	181340000	7	0.228688	0.201476
chr4	181331001	181341000	6	0.241175	0.208242
chr4	181332001	181342000	7	0.243047	0.21461
chr4	181333001	181343000	8	0.234266	0.186329
chr4	181334001	181344000	7	0.215052	0.13948
chr4	181335001	181345000	8	0.205797	0.142155
chr4	181336001	181346000	10	0.203552	0.13954
chr4	181337001	181347000	10	0.203552	0.13954
chr4	181338001	181348000	10	0.176802	0.106093
chr4	181339001	181349000	11	0.201018	0.143473
chr4	181340001	181350000	11	0.201018	0.143473
chr4	181341001	181351000	11	0.201018	0.143473
chr4	181342001	181352000	11	0.201018	0.143473
chr4	181343001	181353000	17	0.148183	0.0985966
chr4	181344001	181354000	18	0.159788	0.116984
chr4	181345001	181355000	17	0.159698	0.114403
chr4	181346001	181356000	14	0.14431	0.102419
chr4	181347001	181357000	14	0.14431	0.102419
chr4	181348001	181358000	13	0.164202	0.121449
chr4	181349001	181359000	12	0.153254	0.110502
chr4	181350001	181360000	14	0.160343	0.110113
chr4	181351001	181361000	14	0.160343	0.110113
chr4	181352001	181362000	14	0.160343	0.110113
chr4	181353001	181363000	8	0.234423	0.177254
chr4	181354001	181364000	6	0.244846	0.166681
chr4	181355001	181365000	6	0.244846	0.166681
chr4	181356001	181366000	7	0.213087	0.142323
chr4	181357001	181367000	8	0.219628	0.156135
chr4	181358001	181368000	10	0.202675	0.145829
chr4	181359001	181369000	10	0.195628	0.140672
chr4	181360001	181370000	10	0.169646	0.131627
chr4	181361001	181371000	14	0.186694	0.156355
chr4	181362001	181372000	15	0.203737	0.172099
chr4	181363001	181373000	14	0.207136	0.187053
chr4	181364001	181374000	17	0.197126	0.166854
chr4	181365001	181375000	17	0.197126	0.166854
chr4	181366001	181376000	17	0.20317	0.166395
chr4	181367001	181377000	20	0.202809	0.1614
chr4	181368001	181378000	19	0.208431	0.168877
chr4	181369001	181379000	21	0.211339	0.174198
chr4	181370001	181380000	20	0.2201	0.183097
chr4	181371001	181381000	17	0.218673	0.175911
chr4	181372001	181382000	18	0.212746	0.174552
chr4	181373001	181383000	19	0.206721	0.171151
chr4	181374001	181384000	17	0.24229	0.216093
chr4	181375001	181385000	42	0.258487	0.238052
chr4	181376001	181386000	43	0.259488	0.239763
chr4	181377001	181387000	45	0.247767	0.232285
chr4	181378001	181388000	51	0.217466	0.197803
chr4	181379001	181389000	51	0.20214	0.182753
chr4	181380001	181390000	57	0.188875	0.170739
chr4	181381001	181391000	60	0.176066	0.156115
chr4	181382001	181392000	61	0.161926	0.142204
chr4	181383001	181393000	66	0.153692	0.136239
chr4	181384001	181394000	69	0.1391	0.123167
chr4	181385001	181395000	50	0.037734	0.0444269
chr4	181386001	181396000	50	0.027984	0.0368703
chr4	181387001	181397000	46	0.00555999	0.0209758
chr4	181388001	181398000	42	0.00309532	0.0162342
chr4	181389001	181399000	44	0.00833941	0.01957
chr4	181390001	181400000	39	-0.00368831	0.00692255
chr4	181391001	181401000	37	0.0151299	0.0266394
chr4	181392001	181402000	35	0.0463954	0.0447552
chr4	181393001	181403000	31	0.0755918	0.0564964
chr4	181394001	181404000	29	0.132477	0.0902235
chr4	181395001	181405000	41	0.195727	0.133217
chr4	181396001	181406000	45	0.182096	0.124367
chr4	181397001	181407000	45	0.18987	0.131454
chr4	181398001	181408000	43	0.195398	0.142618
chr4	181399001	181409000	38	0.216574	0.159739
chr4	181400001	181410000	36	0.225713	0.170017
chr4	181401001	181411000	38	0.22059	0.159914
chr4	181402001	181412000	41	0.20391	0.148119
chr4	181403001	181413000	43	0.189697	0.137104
chr4	181404001	181414000	50	0.148251	0.107384
chr4	181405001	181415000	34	0.103468	0.0954851
chr4	181406001	181416000	35	0.152178	0.11651
chr4	181407001	181417000	35	0.191826	0.135165
chr4	181408001	181418000	39	0.261532	0.16861
chr4	181409001	181419000	44	0.21877	0.145404
chr4	181410001	181420000	46	0.230697	0.156276
chr4	181411001	181421000	43	0.245077	0.165781
chr4	181412001	181422000	40	0.238051	0.160049
chr4	181413001	181423000	62	0.174726	0.12919
chr4	181414001	181424000	54	0.193324	0.148077
chr4	181415001	181425000	54	0.19115	0.141856
chr4	181416001	181426000	51	0.185508	0.142363
chr4	181417001	181427000	54	0.152419	0.114631
chr4	181418001	181428000	55	0.111146	0.0858792
chr4	181419001	181429000	53	0.121241	0.0956491
chr4	181420001	181430000	55	0.11584	0.0870147
chr4	181421001	181431000	56	0.114101	0.085219
chr4	181422001	181432000	57	0.113893	0.0853988
chr4	181423001	181433000	35	0.120248	0.0802065
chr4	181424001	181434000	35	0.109421	0.0744379
chr4	181425001	181435000	51	0.0907966	0.0618662
chr4	181426001	181436000	64	0.0725454	0.0478281
chr4	181427001	181437000	88	0.073757	0.0466455
chr4	181428001	181438000	95	0.0626363	0.0379014
chr4	181429001	181439000	96	0.0601479	0.0342768
chr4	181430001	181440000	95	0.0503179	0.0303659
chr4	181431001	181441000	109	0.0475696	0.0304532
chr4	181432001	181442000	116	0.0556901	0.0356927
chr4	181433001	181443000	115	0.0637204	0.0396461
chr4	181434001	181444000	116	0.0612709	0.0382502
chr4	181435001	181445000	101	0.0634611	0.0400188
chr4	181436001	181446000	87	0.0804407	0.0517909
chr4	181437001	181447000	62	0.100911	0.0709462
chr4	181438001	181448000	48	0.1242	0.0926951
chr4	181439001	181449000	48	0.124098	0.101854
chr4	181440001	181450000	49	0.123441	0.104777
chr4	181441001	181451000	36	0.126441	0.120773
chr4	181442001	181452000	31	0.121795	0.122926
chr4	181443001	181453000	32	0.129897	0.132289
chr4	181444001	181454000	34	0.148547	0.15114
chr4	181445001	181455000	36	0.173249	0.172324
chr4	181446001	181456000	38	0.179814	0.176337
chr4	181447001	181457000	44	0.208762	0.203933
chr4	181448001	181458000	50	0.214475	0.209763
chr4	181449001	181459000	57	0.24058	0.22924
chr4	181450001	181460000	61	0.244469	0.229662
chr4	181451001	181461000	62	0.252856	0.233093
chr4	181452001	181462000	62	0.265309	0.242209
chr4	181453001	181463000	64	0.254332	0.226977
chr4	181454001	181464000	60	0.252962	0.224564
chr4	181455001	181465000	55	0.244047	0.214909
chr4	181456001	181466000	60	0.211369	0.188093
chr4	181457001	181467000	54	0.175666	0.156501
chr4	181458001	181468000	55	0.156285	0.137203
chr4	181459001	181469000	54	0.103872	0.0944798
chr4	181460001	181470000	47	0.0914557	0.082309
chr4	181461001	181471000	46	0.0811437	0.0750563
chr4	181462001	181472000	42	0.0699074	0.0657374
chr4	181463001	181473000	69	0.0605509	0.0514211
chr4	181464001	181474000	82	0.0541888	0.0491476
chr4	181465001	181475000	86	0.0554057	0.0511114
chr4	181466001	181476000	83	0.0625266	0.0548329
chr4	181467001	181477000	83	0.0621864	0.0536597
chr4	181468001	181478000	77	0.0580583	0.0495382
chr4	181469001	181479000	68	0.0596761	0.0507982
chr4	181470001	181480000	68	0.0590472	0.0497776
chr4	181471001	181481000	66	0.0602393	0.0505047
chr4	181472001	181482000	66	0.0562869	0.0477357
chr4	181473001	181483000	34	0.066242	0.0618212
chr4	181474001	181484000	21	0.0968476	0.0771368
chr4	181475001	181485000	22	0.108414	0.0772948
chr4	181476001	181486000	15	0.0669517	0.0482718
chr4	181477001	181487000	16	0.160228	0.112533
chr4	181478001	181488000	18	0.163367	0.119529
chr4	181479001	181489000	20	0.178478	0.122046
chr4	181480001	181490000	19	0.184427	0.12918
chr4	181481001	181491000	25	0.190335	0.135181
chr4	181482001	181492000	29	0.232724	0.152824
chr4	181483001	181493000	33	0.243044	0.158776
chr4	181484001	181494000	40	0.217197	0.136662
chr4	181485001	181495000	36	0.233588	0.149953
chr4	181486001	181496000	36	0.233588	0.149953
chr4	181487001	181497000	39	0.197152	0.114702
chr4	181488001	181498000	43	0.169073	0.0972968
chr4	181489001	181499000	44	0.157079	0.0879239
chr4	181490001	181500000	55	0.129105	0.0825453
chr4	181491001	181501000	49	0.117235	0.0745525
chr4	181492001	181502000	44	0.0793651	0.0585445
chr4	181493001	181503000	47	0.0708689	0.0549284
chr4	181494001	181504000	41	0.0691874	0.0565144
chr4	181495001	181505000	40	0.0548207	0.0484797
chr4	181496001	181506000	40	0.0548207	0.0484797
chr4	181497001	181507000	32	0.0532502	0.0528961
chr4	181498001	181508000	27	0.0591776	0.0583346
chr4	181499001	181509000	29	0.0677499	0.0623897
chr4	181500001	181510000	21	0.0692193	0.053347
chr4	181501001	181511000	20	0.0679553	0.0512297
chr4	181502001	181512000	21	0.0633593	0.0484597
chr4	181503001	181513000	13	0.0245903	0.0101986
chr4	181504001	181514000	12	0.0299705	0.0141871
chr4	181505001	181515000	16	0.14596	0.100426
chr4	181506001	181516000	35	0.222382	0.158579
chr4	181507001	181517000	56	0.197293	0.146711
chr4	181508001	181518000	68	0.198196	0.147606
chr4	181509001	181519000	64	0.201525	0.154191
chr4	181510001	181520000	62	0.207309	0.159064
chr4	181511001	181521000	64	0.207219	0.15991
chr4	181512001	181522000	64	0.206797	0.159564
chr4	181513001	181523000	64	0.206797	0.159564
chr4	181514001	181524000	71	0.197311	0.144665
chr4	181515001	181525000	69	0.183696	0.130951
chr4	181516001	181526000	51	0.139092	0.103514
chr4	181517001	181527000	32	0.120097	0.0815364
chr4	181518001	181528000	21	0.0877679	0.064577
chr4	181519001	181529000	19	0.0925025	0.0655203
chr4	181520001	181530000	19	0.100114	0.0661522
chr4	181521001	181531000	47	0.0449193	0.0420901
chr4	181522001	181532000	66	0.0632606	0.0662562
chr4	181523001	181533000	71	0.0600392	0.0618762
chr4	181524001	181534000	70	0.0619205	0.0680833
chr4	181525001	181535000	73	0.0601775	0.0661613
chr4	181526001	181536000	76	0.054574	0.0594078
chr4	181527001	181537000	74	0.0560441	0.0610736
chr4	181528001	181538000	73	0.0522922	0.0620459
chr4	181529001	181539000	74	0.0531257	0.0631727
chr4	181530001	181540000	74	0.0547537	0.06507
chr4	181531001	181541000	52	0.204431	0.147475
chr4	181532001	181542000	36	0.238139	0.15827
chr4	181533001	181543000	33	0.268126	0.181671
chr4	181534001	181544000	33	0.275949	0.197234
chr4	181535001	181545000	30	0.31299	0.207334
chr4	181536001	181546000	37	0.273312	0.188754
chr4	181537001	181547000	40	0.2646	0.18858
chr4	181538001	181548000	40	0.255008	0.181823
chr4	181539001	181549000	39	0.256683	0.182756
chr4	181540001	181550000	39	0.259688	0.184885
chr4	181541001	181551000	33	0.126182	0.103254
chr4	181542001	181552000	30	0.129171	0.105273
chr4	181543001	181553000	31	0.126546	0.096669
chr4	181544001	181554000	30	0.145829	0.113868
chr4	181545001	181555000	30	0.138462	0.117627
chr4	181546001	181556000	20	0.171049	0.155342
chr4	181547001	181557000	19	0.161722	0.145576
chr4	181548001	181558000	22	0.174492	0.142799
chr4	181549001	181559000	28	0.164753	0.133123
chr4	181550001	181560000	30	0.161448	0.132523
chr4	181551001	181561000	36	0.161165	0.140558
chr4	181552001	181562000	39	0.167481	0.147284
chr4	181553001	181563000	40	0.173158	0.157113
chr4	181554001	181564000	40	0.160752	0.133389
chr4	181555001	181565000	43	0.172693	0.145827
chr4	181556001	181566000	49	0.186505	0.160883
chr4	181557001	181567000	51	0.200902	0.170874
chr4	181558001	181568000	47	0.196468	0.172093
chr4	181559001	181569000	43	0.200372	0.173682
chr4	181560001	181570000	41	0.204592	0.176162
chr4	181561001	181571000	36	0.209127	0.173933
chr4	181562001	181572000	35	0.209548	0.173559
chr4	181563001	181573000	34	0.228743	0.191371
chr4	181564001	181574000	35	0.230462	0.212817
chr4	181565001	181575000	30	0.235418	0.214152
chr4	181566001	181576000	24	0.229969	0.208245
chr4	181567001	181577000	20	0.207076	0.197408
chr4	181568001	181578000	20	0.217809	0.207306
chr4	181569001	181579000	20	0.231047	0.238854
chr4	181570001	181580000	22	0.203068	0.211869
chr4	181571001	181581000	20	0.213587	0.227373
chr4	181572001	181582000	21	0.182558	0.189038
chr4	181573001	181583000	19	0.1416	0.157412
chr4	181574001	181584000	17	0.112409	0.105928
chr4	181575001	181585000	19	0.117114	0.11032
chr4	181576001	181586000	23	0.112981	0.102485
chr4	181577001	181587000	31	0.118023	0.110204
chr4	181578001	181588000	36	0.120761	0.113628
chr4	181579001	181589000	36	0.116567	0.105371
chr4	181580001	181590000	38	0.127721	0.116347
chr4	181581001	181591000	43	0.137339	0.125918
chr4	181582001	181592000	43	0.151337	0.142434
chr4	181583001	181593000	47	0.155523	0.14379
chr4	181584001	181594000	45	0.160595	0.155519
chr4	181585001	181595000	48	0.165307	0.160253
chr4	181586001	181596000	44	0.170432	0.164661
chr4	181587001	181597000	36	0.177084	0.171831
chr4	181588001	181598000	30	0.18436	0.178055
chr4	181589001	181599000	28	0.186884	0.180076
chr4	181590001	181600000	25	0.191827	0.182874
chr4	181591001	181601000	19	0.191742	0.180259
chr4	181592001	181602000	16	0.187746	0.173612
chr4	181593001	181603000	12	0.18131	0.16311
chr4	181594001	181604000	10	0.175913	0.154953
chr4	181595001	181605000	6	0.14118	0.11471
chr4	181596001	181606000	5	0.118076	0.0948233
chr4	181597001	181607000	6	0.109401	0.0728107
chr4	181598001	181608000	7	0.103325	0.0669858
chr4	181599001	181609000	8	0.10749	0.0745929
chr4	181600001	181610000	6	0.0970172	0.056843
chr4	181601001	181611000	8	0.20732	0.135088
chr4	181602001	181612000	7	0.223218	0.136123
chr4	181603001	181613000	7	0.222222	0.133086
chr4	181604001	181614000	7	0.222222	0.133086
chr4	181605001	181615000	6	0.24583	0.13396
chr4	181606001	181616000	7	0.237224	0.124675
chr4	181607001	181617000	10	0.340621	0.261191
chr4	181608001	181618000	10	0.351996	0.275362
chr4	181609001	181619000	9	0.382969	0.291753
chr4	181610001	181620000	10	0.324396	0.259396
chr4	181611001	181621000	10	0.350607	0.273634
chr4	181612001	181622000	10	0.350607	0.273634
chr4	181613001	181623000	10	0.335438	0.291759
chr4	181614001	181624000	11	0.332584	0.28103
chr4	181615001	181625000	11	0.332584	0.28103
chr4	181616001	181626000	10	0.339159	0.302237
chr4	181617001	181627000	8	0.271066	0.249613
chr4	181618001	181628000	10	0.351434	0.30965
chr4	181619001	181629000	13	0.408535	0.353375
chr4	181620001	181630000	13	0.411119	0.355478
chr4	181621001	181631000	15	0.331151	0.326536
chr4	181622001	181632000	19	0.310453	0.277965
chr4	181623001	181633000	19	0.324161	0.275339
chr4	181624001	181634000	19	0.299132	0.268022
chr4	181625001	181635000	23	0.255056	0.246362
chr4	181626001	181636000	24	0.250962	0.233658
chr4	181627001	181637000	25	0.214262	0.207665
chr4	181628001	181638000	22	0.178925	0.178105
chr4	181629001	181639000	22	0.148171	0.141347
chr4	181630001	181640000	26	0.176813	0.157966
chr4	181631001	181641000	24	0.16626	0.130723
chr4	181632001	181642000	23	0.194971	0.153845
chr4	181633001	181643000	32	0.163517	0.119666
chr4	181634001	181644000	37	0.154818	0.106029
chr4	181635001	181645000	34	0.155137	0.0981631
chr4	181636001	181646000	35	0.153818	0.0957461
chr4	181637001	181647000	36	0.156582	0.0832287
chr4	181638001	181648000	39	0.152447	0.0795654
chr4	181639001	181649000	39	0.134504	0.0673961
chr4	181640001	181650000	34	0.105377	0.0481015
chr4	181641001	181651000	33	0.116614	0.0521502
chr4	181642001	181652000	31	0.0530832	0.0286513
chr4	181643001	181653000	21	0.0650943	0.0249751
chr4	181644001	181654000	16	0.0757203	0.0215614
chr4	181645001	181655000	18	0.108292	0.0569972
chr4	181646001	181656000	17	0.104221	0.059143
chr4	181647001	181657000	19	0.122421	0.0959055
chr4	181648001	181658000	17	0.133554	0.121338
chr4	181649001	181659000	14	0.139009	0.132046
chr4	181650001	181660000	14	0.139009	0.132046
chr4	181651001	181661000	20	0.093047	0.105765
chr4	181652001	181662000	20	0.115253	0.12876
chr4	181653001	181663000	25	0.124223	0.138242
chr4	181654001	181664000	27	0.113125	0.133749
chr4	181655001	181665000	25	0.11126	0.136639
chr4	181656001	181666000	24	0.116913	0.14506
chr4	181657001	181667000	42	0.0559721	0.078504
chr4	181658001	181668000	51	0.0565357	0.071175
chr4	181659001	181669000	52	0.0565595	0.071207
chr4	181660001	181670000	77	0.0412389	0.0523672
chr4	181661001	181671000	73	0.0446207	0.0530947
chr4	181662001	181672000	72	0.0424269	0.0481164
chr4	181663001	181673000	69	0.0341834	0.0379045
chr4	181664001	181674000	66	0.0343261	0.0380493
chr4	181665001	181675000	69	0.0326693	0.0322814
chr4	181666001	181676000	73	0.0400726	0.0376554
chr4	181667001	181677000	57	0.055194	0.0480054
chr4	181668001	181678000	51	0.0572288	0.0481272
chr4	181669001	181679000	57	0.0639536	0.0573838
chr4	181670001	181680000	35	0.104886	0.0870093
chr4	181671001	181681000	34	0.0968983	0.0811602
chr4	181672001	181682000	36	0.0948206	0.0803364
chr4	181673001	181683000	38	0.0939292	0.0803649
chr4	181674001	181684000	48	0.0985142	0.0792581
chr4	181675001	181685000	47	0.134497	0.0997895
chr4	181676001	181686000	43	0.134052	0.0969461
chr4	181677001	181687000	37	0.142482	0.105308
chr4	181678001	181688000	35	0.152519	0.111529
chr4	181679001	181689000	28	0.155892	0.107654
chr4	181680001	181690000	26	0.165412	0.116853
chr4	181681001	181691000	26	0.177327	0.126
chr4	181682001	181692000	26	0.175813	0.121113
chr4	181683001	181693000	24	0.182958	0.12562
chr4	181684001	181694000	16	0.201444	0.143631
chr4	181685001	181695000	16	0.101809	0.0993071
chr4	181686001	181696000	16	0.101809	0.0993071
chr4	181687001	181697000	15	0.106836	0.0977466
chr4	181688001	181698000	14	0.143891	0.121709
chr4	181689001	181699000	14	0.143891	0.121709
chr4	181690001	181700000	13	0.145138	0.121237
chr4	181691001	181701000	11	0.138928	0.11266
chr4	181692001	181702000	9	0.164782	0.137073
chr4	181693001	181703000	7	0.192228	0.167724
chr4	181694001	181704000	5	0.23941	0.228068
chr4	181695001	181705000	5	0.305086	0.232108
chr4	181696001	181706000	5	0.305086	0.232108
chr4	181697001	181707000	5	0.267081	0.220424
chr4	181698001	181708000	5	0.122991	0.117362
chr4	181699001	181709000	5	0.122991	0.117362
chr4	181700001	181710000	5	0.122991	0.117362
chr4	181701001	181711000	5	0.122991	0.117362
chr4	181702001	181712000	5	0.122991	0.117362
chr4	181703001	181713000	5	0.122991	0.117362
chr4	181704001	181714000	5	0.122991	0.117362
chr4	181705001	181715000	2	0.0966889	0.0999166
chr4	181706001	181716000	2	0.0966889	0.0999166
chr4	181707001	181717000	2	0.086296	0.0506744
chr4	181708001	181718000	2	-0.0251611	-0.025611
chr4	181709001	181719000	2	-0.0251611	-0.025611
chr4	181710001	181720000	11	0.0178898	-0.0110017
chr4	181711001	181721000	13	0.0281254	-0.00181806
chr4	181712001	181722000	15	0.0143057	-0.00691255
chr4	181713001	181723000	17	0.0142106	-0.00421355
chr4	181714001	181724000	19	0.0271765	0.00387652
chr4	181715001	181725000	21	0.0458535	0.0213624
chr4	181716001	181726000	25	0.22192	0.128232
chr4	181717001	181727000	27	0.289563	0.177885
chr4	181718001	181728000	27	0.301237	0.187897
chr4	181719001	181729000	27	0.301237	0.187897
chr4	181720001	181730000	18	0.367484	0.285723
chr4	181721001	181731000	16	0.41004	0.315352
chr4	181722001	181732000	15	0.467205	0.365538
chr4	181723001	181733000	15	0.453975	0.354799
chr4	181724001	181734000	16	0.463397	0.393186
chr4	181725001	181735000	16	0.460855	0.412119
chr4	181726001	181736000	13	0.362609	0.319785
chr4	181727001	181737000	10	0.268945	0.258662
chr4	181728001	181738000	13	0.275753	0.268964
chr4	181729001	181739000	15	0.2841	0.278294
chr4	181730001	181740000	17	0.284582	0.266354
chr4	181731001	181741000	19	0.289061	0.272603
chr4	181732001	181742000	20	0.283249	0.255267
chr4	181733001	181743000	18	0.31774	0.290797
chr4	181734001	181744000	15	0.306363	0.274672
chr4	181735001	181745000	13	0.300926	0.264784
chr4	181736001	181746000	12	0.299128	0.260141
chr4	181737001	181747000	14	0.311064	0.276854
chr4	181738001	181748000	14	0.324506	0.261976
chr4	181739001	181749000	13	0.317337	0.251667
chr4	181740001	181750000	13	0.278752	0.213719
chr4	181741001	181751000	15	0.279128	0.208101
chr4	181742001	181752000	13	0.281969	0.218328
chr4	181743001	181753000	13	0.281969	0.218328
chr4	181744001	181754000	14	0.280345	0.220186
chr4	181745001	181755000	20	0.300059	0.238899
chr4	181746001	181756000	24	0.285969	0.224341
chr4	181747001	181757000	28	0.281161	0.209045
chr4	181748001	181758000	32	0.237365	0.157826
chr4	181749001	181759000	32	0.234579	0.154446
chr4	181750001	181760000	31	0.252007	0.16954
chr4	181751001	181761000	30	0.228077	0.144608
chr4	181752001	181762000	31	0.224066	0.139568
chr4	181753001	181763000	33	0.22185	0.138612
chr4	181754001	181764000	36	0.218996	0.145205
chr4	181755001	181765000	34	0.175063	0.124293
chr4	181756001	181766000	31	0.147952	0.115582
chr4	181757001	181767000	26	0.102391	0.0943292
chr4	181758001	181768000	19	0.126788	0.127673
chr4	181759001	181769000	19	0.123423	0.123114
chr4	181760001	181770000	18	0.122828	0.120302
chr4	181761001	181771000	18	0.171053	0.184762
chr4	181762001	181772000	17	0.175372	0.196315
chr4	181763001	181773000	20	0.209119	0.229669
chr4	181764001	181774000	19	0.232802	0.232455
chr4	181765001	181775000	17	0.282476	0.258972
chr4	181766001	181776000	22	0.272939	0.237747
chr4	181767001	181777000	21	0.283808	0.244647
chr4	181768001	181778000	21	0.31152	0.260057
chr4	181769001	181779000	22	0.303357	0.251423
chr4	181770001	181780000	24	0.301248	0.256688
chr4	181771001	181781000	25	0.272371	0.205481
chr4	181772001	181782000	26	0.257316	0.197796
chr4	181773001	181783000	22	0.234397	0.171254
chr4	181774001	181784000	20	0.206704	0.157943
chr4	181775001	181785000	18	0.175951	0.137723
chr4	181776001	181786000	12	0.181331	0.140651
chr4	181777001	181787000	13	0.162639	0.128071
chr4	181778001	181788000	12	0.103332	0.101974
chr4	181779001	181789000	11	0.0944806	0.0957663
chr4	181780001	181790000	12	0.0465959	0.0496219
chr4	181781001	181791000	10	0.058913	0.0571561
chr4	181782001	181792000	10	0.0643181	0.0610491
chr4	181783001	181793000	10	0.0531482	0.0524314
chr4	181784001	181794000	9	0.0443589	0.045805
chr4	181785001	181795000	10	0.10082	0.106432
chr4	181786001	181796000	12	0.145944	0.150609
chr4	181787001	181797000	11	0.164742	0.166381
chr4	181788001	181798000	14	0.141442	0.126504
chr4	181789001	181799000	17	0.131048	0.114295
chr4	181790001	181800000	14	0.149911	0.126556
chr4	181791001	181801000	12	0.1644	0.131816
chr4	181792001	181802000	11	0.172092	0.139745
chr4	181793001	181803000	11	0.190071	0.137398
chr4	181794001	181804000	13	0.17061	0.126306
chr4	181795001	181805000	12	0.109589	0.0824912
chr4	181796001	181806000	12	0.0952469	0.0732375
chr4	181797001	181807000	12	0.0952469	0.0732375
chr4	181798001	181808000	9	0.120717	0.10422
chr4	181799001	181809000	6	0.156958	0.123697
chr4	181800001	181810000	6	0.156958	0.123697
chr4	181801001	181811000	8	0.11671	0.0847027
chr4	181802001	181812000	10	0.0999478	0.0713587
chr4	181803001	181813000	10	0.109157	0.0831503
chr4	181804001	181814000	10	0.0906723	0.0726946
chr4	181805001	181815000	10	0.0906723	0.0726946
chr4	181806001	181816000	9	0.0303401	0.0297205
chr4	181807001	181817000	10	0.0256763	0.0238378
chr4	181808001	181818000	17	0.10544	0.0602867
chr4	181809001	181819000	16	0.112949	0.0663593
chr4	181810001	181820000	17	0.102851	0.0617234
chr4	181811001	181821000	15	0.115595	0.074257
chr4	181812001	181822000	14	0.135478	0.0934961
chr4	181813001	181823000	14	0.149894	0.102977
chr4	181814001	181824000	12	0.178281	0.11797
chr4	181815001	181825000	14	0.169499	0.117137
chr4	181816001	181826000	13	0.169397	0.112881
chr4	181817001	181827000	13	0.221411	0.169284
chr4	181818001	181828000	7	0.237909	0.235035
chr4	181819001	181829000	7	0.237909	0.235035
chr4	181820001	181830000	9	0.24114	0.239066
chr4	181821001	181831000	11	0.266567	0.251986
chr4	181822001	181832000	13	0.321827	0.30988
chr4	181823001	181833000	14	0.311032	0.30167
chr4	181824001	181834000	15	0.304592	0.296962
chr4	181825001	181835000	14	0.318439	0.304157
chr4	181826001	181836000	15	0.331719	0.319316
chr4	181827001	181837000	17	0.296766	0.269828
chr4	181828001	181838000	20	0.275597	0.248949
chr4	181829001	181839000	25	0.289117	0.256281
chr4	181830001	181840000	24	0.297035	0.264012
chr4	181831001	181841000	23	0.287394	0.260297
chr4	181832001	181842000	24	0.253232	0.223812
chr4	181833001	181843000	22	0.255436	0.223153
chr4	181834001	181844000	24	0.251922	0.20785
chr4	181835001	181845000	25	0.264423	0.223782
chr4	181836001	181846000	25	0.254049	0.209419
chr4	181837001	181847000	22	0.252816	0.215182
chr4	181838001	181848000	21	0.271763	0.232378
chr4	181839001	181849000	17	0.243265	0.199031
chr4	181840001	181850000	18	0.242907	0.198638
chr4	181841001	181851000	23	0.219084	0.178914
chr4	181842001	181852000	22	0.237877	0.198104
chr4	181843001	181853000	23	0.237466	0.199536
chr4	181844001	181854000	23	0.262471	0.212645
chr4	181845001	181855000	25	0.273343	0.212906
chr4	181846001	181856000	27	0.26469	0.210752
chr4	181847001	181857000	47	0.562844	0.335878
chr4	181848001	181858000	48	0.545772	0.324996
chr4	181849001	181859000	51	0.532298	0.328275
chr4	181850001	181860000	50	0.536977	0.330017
chr4	181851001	181861000	46	0.56612	0.353761
chr4	181852001	181862000	43	0.582176	0.352499
chr4	181853001	181863000	44	0.582492	0.354763
chr4	181854001	181864000	44	0.577317	0.361415
chr4	181855001	181865000	43	0.582478	0.376309
chr4	181856001	181866000	41	0.592364	0.381007
chr4	181857001	181867000	21	0.2927	0.26311
chr4	181858001	181868000	21	0.398907	0.329964
chr4	181859001	181869000	18	0.414298	0.324654
chr4	181860001	181870000	18	0.427153	0.29974
chr4	181861001	181871000	19	0.421275	0.279453
chr4	181862001	181872000	21	0.4135	0.254533
chr4	181863001	181873000	20	0.396838	0.232068
chr4	181864001	181874000	22	0.370562	0.21839
chr4	181865001	181875000	20	0.345324	0.188388
chr4	181866001	181876000	23	0.347174	0.219059
chr4	181867001	181877000	25	0.343901	0.216778
chr4	181868001	181878000	24	0.258597	0.165918
chr4	181869001	181879000	25	0.266904	0.18358
chr4	181870001	181880000	25	0.273804	0.20579
chr4	181871001	181881000	26	0.281756	0.2246
chr4	181872001	181882000	25	0.29957	0.253134
chr4	181873001	181883000	29	0.306323	0.258626
chr4	181874001	181884000	27	0.307362	0.272499
chr4	181875001	181885000	28	0.307398	0.273776
chr4	181876001	181886000	27	0.304479	0.25364
chr4	181877001	181887000	28	0.297784	0.248643
chr4	181878001	181888000	30	0.316863	0.264937
chr4	181879001	181889000	36	0.295071	0.227928
chr4	181880001	181890000	40	0.287311	0.222288
chr4	181881001	181891000	38	0.283462	0.206936
chr4	181882001	181892000	41	0.259893	0.184876
chr4	181883001	181893000	37	0.247735	0.175884
chr4	181884001	181894000	38	0.226198	0.152861
chr4	181885001	181895000	37	0.215301	0.141196
chr4	181886001	181896000	35	0.208521	0.135936
chr4	181887001	181897000	33	0.205075	0.128051
chr4	181888001	181898000	30	0.165435	0.105955
chr4	181889001	181899000	24	0.151439	0.0937924
chr4	181890001	181900000	23	0.148304	0.0731979
chr4	181891001	181901000	21	0.150172	0.0723718
chr4	181892001	181902000	19	0.156487	0.0697634
chr4	181893001	181903000	18	0.165544	0.0692522
chr4	181894001	181904000	18	0.182723	0.0746401
chr4	181895001	181905000	20	0.245918	0.111362
chr4	181896001	181906000	23	0.259953	0.12941
chr4	181897001	181907000	24	0.266319	0.141039
chr4	181898001	181908000	25	0.254339	0.131389
chr4	181899001	181909000	25	0.244752	0.135043
chr4	181900001	181910000	21	0.282733	0.159792
chr4	181901001	181911000	25	0.25658	0.139066
chr4	181902001	181912000	28	0.22301	0.13459
chr4	181903001	181913000	28	0.22301	0.13459
chr4	181904001	181914000	31	0.196062	0.115665
chr4	181905001	181915000	32	0.148451	0.0850919
chr4	181906001	181916000	34	0.144297	0.0890939
chr4	181907001	181917000	34	0.125058	0.0792294
chr4	181908001	181918000	31	0.113193	0.0743877
chr4	181909001	181919000	33	0.113042	0.073378
chr4	181910001	181920000	34	0.0868239	0.060009
chr4	181911001	181921000	36	0.0856699	0.0637848
chr4	181912001	181922000	31	0.0877026	0.0631625
chr4	181913001	181923000	35	0.0984723	0.0754378
chr4	181914001	181924000	35	0.154654	0.116914
chr4	181915001	181925000	39	0.195068	0.158819
chr4	181916001	181926000	36	0.178378	0.149635
chr4	181917001	181927000	34	0.189531	0.157383
chr4	181918001	181928000	38	0.209792	0.18077
chr4	181919001	181929000	39	0.255482	0.208802
chr4	181920001	181930000	42	0.248354	0.20946
chr4	181921001	181931000	42	0.266746	0.222226
chr4	181922001	181932000	47	0.253057	0.214342
chr4	181923001	181933000	48	0.259655	0.223245
chr4	181924001	181934000	46	0.250901	0.221463
chr4	181925001	181935000	41	0.230538	0.196115
chr4	181926001	181936000	46	0.224634	0.196478
chr4	181927001	181937000	51	0.225977	0.19488
chr4	181928001	181938000	52	0.219039	0.181533
chr4	181929001	181939000	53	0.204194	0.168519
chr4	181930001	181940000	58	0.189762	0.159727
chr4	181931001	181941000	61	0.179513	0.155745
chr4	181932001	181942000	61	0.192837	0.166549
chr4	181933001	181943000	72	0.169282	0.14071
chr4	181934001	181944000	71	0.163901	0.136086
chr4	181935001	181945000	75	0.178171	0.147748
chr4	181936001	181946000	70	0.188158	0.151106
chr4	181937001	181947000	67	0.187827	0.151964
chr4	181938001	181948000	63	0.188463	0.151776
chr4	181939001	181949000	58	0.183399	0.14941
chr4	181940001	181950000	50	0.200944	0.155589
chr4	181941001	181951000	46	0.1993	0.141206
chr4	181942001	181952000	42	0.179549	0.121377
chr4	181943001	181953000	27	0.212683	0.141434
chr4	181944001	181954000	27	0.229815	0.147754
chr4	181945001	181955000	24	0.191104	0.0999149
chr4	181946001	181956000	26	0.156536	0.0904173
chr4	181947001	181957000	26	0.156256	0.0914192
chr4	181948001	181958000	30	0.141471	0.0858049
chr4	181949001	181959000	34	0.162335	0.106073
chr4	181950001	181960000	37	0.171696	0.115953
chr4	181951001	181961000	33	0.190808	0.138768
chr4	181952001	181962000	36	0.187134	0.137
chr4	181953001	181963000	37	0.199524	0.150223
chr4	181954001	181964000	34	0.193847	0.148739
chr4	181955001	181965000	32	0.206776	0.164727
chr4	181956001	181966000	32	0.211006	0.160897
chr4	181957001	181967000	32	0.210326	0.160398
chr4	181958001	181968000	29	0.224381	0.176168
chr4	181959001	181969000	27	0.198536	0.151718
chr4	181960001	181970000	25	0.180663	0.144812
chr4	181961001	181971000	27	0.180107	0.147004
chr4	181962001	181972000	29	0.196679	0.163374
chr4	181963001	181973000	32	0.197665	0.156323
chr4	181964001	181974000	38	0.202902	0.165686
chr4	181965001	181975000	42	0.211704	0.183009
chr4	181966001	181976000	38	0.215795	0.188521
chr4	181967001	181977000	41	0.223746	0.191301
chr4	181968001	181978000	42	0.217095	0.186275
chr4	181969001	181979000	39	0.233318	0.200045
chr4	181970001	181980000	37	0.238627	0.206575
chr4	181971001	181981000	36	0.257681	0.21677
chr4	181972001	181982000	30	0.263485	0.222678
chr4	181973001	181983000	27	0.257272	0.230863
chr4	181974001	181984000	27	0.240305	0.211476
chr4	181975001	181985000	26	0.257629	0.214285
chr4	181976001	181986000	29	0.239467	0.206135
chr4	181977001	181987000	27	0.228278	0.207067
chr4	181978001	181988000	24	0.232606	0.209907
chr4	181979001	181989000	25	0.232536	0.210753
chr4	181980001	181990000	26	0.247916	0.218774
chr4	181981001	181991000	30	0.216775	0.196793
chr4	181982001	181992000	32	0.218477	0.202539
chr4	181983001	181993000	30	0.217496	0.200701
chr4	181984001	181994000	27	0.22798	0.212556
chr4	181985001	181995000	25	0.203861	0.196551
chr4	181986001	181996000	24	0.220362	0.204737
chr4	181987001	181997000	28	0.226966	0.209801
chr4	181988001	181998000	29	0.227119	0.210501
chr4	181989001	181999000	32	0.210976	0.194517
chr4	181990001	182000000	33	0.206622	0.193351
chr4	181991001	182001000	31	0.230914	0.208391
chr4	181992001	182002000	30	0.229646	0.203758
chr4	181993001	182003000	36	0.254858	0.215459
chr4	181994001	182004000	34	0.266256	0.224108
chr4	181995001	182005000	32	0.269622	0.230408
chr4	181996001	182006000	39	0.242004	0.210731
chr4	181997001	182007000	34	0.231954	0.19691
chr4	181998001	182008000	37	0.226693	0.184532
chr4	181999001	182009000	38	0.23104	0.191222
chr4	182000001	182010000	39	0.222464	0.184815
chr4	182001001	182011000	49	0.225692	0.197266
chr4	182002001	182012000	51	0.221667	0.193376
chr4	182003001	182013000	48	0.204994	0.185212
chr4	182004001	182014000	50	0.205536	0.186484
chr4	182005001	182015000	52	0.206195	0.187805
chr4	182006001	182016000	43	0.218316	0.202967
chr4	182007001	182017000	46	0.22291	0.207809
chr4	182008001	182018000	47	0.229784	0.222659
chr4	182009001	182019000	48	0.236331	0.231367
chr4	182010001	182020000	47	0.236476	0.232593
chr4	182011001	182021000	40	0.226261	0.220184
chr4	182012001	182022000	48	0.226204	0.218304
chr4	182013001	182023000	46	0.22614	0.214775
chr4	182014001	182024000	44	0.222141	0.20801
chr4	182015001	182025000	48	0.230879	0.213392
chr4	182016001	182026000	50	0.230722	0.212933
chr4	182017001	182027000	50	0.228536	0.209001
chr4	182018001	182028000	45	0.225179	0.204032
chr4	182019001	182029000	45	0.205128	0.175894
chr4	182020001	182030000	48	0.207605	0.179054
chr4	182021001	182031000	51	0.197878	0.168539
chr4	182022001	182032000	44	0.190752	0.157315
chr4	182023001	182033000	48	0.193418	0.163376
chr4	182024001	182034000	51	0.194564	0.167379
chr4	182025001	182035000	50	0.17244	0.146405
chr4	182026001	182036000	50	0.174574	0.147987
chr4	182027001	182037000	50	0.177898	0.152628
chr4	182028001	182038000	52	0.177944	0.150202
chr4	182029001	182039000	48	0.192491	0.168883
chr4	182030001	182040000	45	0.190717	0.166454
chr4	182031001	182041000	38	0.211465	0.186444
chr4	182032001	182042000	36	0.21679	0.186127
chr4	182033001	182043000	33	0.242747	0.203064
chr4	182034001	182044000	35	0.24211	0.198099
chr4	182035001	182045000	35	0.256361	0.22346
chr4	182036001	182046000	40	0.294382	0.241774
chr4	182037001	182047000	41	0.289388	0.231676
chr4	182038001	182048000	42	0.280171	0.226669
chr4	182039001	182049000	45	0.27555	0.22207
chr4	182040001	182050000	46	0.26514	0.213501
chr4	182041001	182051000	48	0.250181	0.20148
chr4	182042001	182052000	51	0.24117	0.1986
chr4	182043001	182053000	53	0.222894	0.181731
chr4	182044001	182054000	50	0.220859	0.180119
chr4	182045001	182055000	51	0.199008	0.153729
chr4	182046001	182056000	50	0.141533	0.122394
chr4	182047001	182057000	45	0.139174	0.118895
chr4	182048001	182058000	42	0.146345	0.122614
chr4	182049001	182059000	37	0.140381	0.113961
chr4	182050001	182060000	42	0.132216	0.107748
chr4	182051001	182061000	38	0.12187	0.0982545
chr4	182052001	182062000	41	0.120863	0.100204
chr4	182053001	182063000	39	0.117463	0.0992776
chr4	182054001	182064000	39	0.136644	0.10614
chr4	182055001	182065000	38	0.158507	0.125237
chr4	182056001	182066000	34	0.154479	0.125579
chr4	182057001	182067000	39	0.146054	0.114811
chr4	182058001	182068000	48	0.133483	0.1101
chr4	182059001	182069000	55	0.140115	0.118382
chr4	182060001	182070000	56	0.13521	0.115368
chr4	182061001	182071000	60	0.128792	0.111152
chr4	182062001	182072000	54	0.136454	0.114566
chr4	182063001	182073000	52	0.136735	0.113968
chr4	182064001	182074000	55	0.144642	0.123842
chr4	182065001	182075000	54	0.138393	0.115322
chr4	182066001	182076000	60	0.130171	0.109206
chr4	182067001	182077000	58	0.132951	0.115786
chr4	182068001	182078000	51	0.138397	0.119176
chr4	182069001	182079000	48	0.123407	0.103753
chr4	182070001	182080000	41	0.136595	0.1135
chr4	182071001	182081000	42	0.140416	0.114808
chr4	182072001	182082000	44	0.126011	0.101888
chr4	182073001	182083000	46	0.126274	0.104063
chr4	182074001	182084000	44	0.085	0.0717508
chr4	182075001	182085000	43	0.0854642	0.077973
chr4	182076001	182086000	41	0.0834801	0.0754304
chr4	182077001	182087000	42	0.0760769	0.0673098
chr4	182078001	182088000	46	0.0846874	0.0729016
chr4	182079001	182089000	53	0.0934968	0.0806546
chr4	182080001	182090000	58	0.0729521	0.0648131
chr4	182081001	182091000	58	0.0777651	0.0710407
chr4	182082001	182092000	62	0.0850821	0.0809152
chr4	182083001	182093000	64	0.092845	0.0838052
chr4	182084001	182094000	62	0.0955712	0.0841695
chr4	182085001	182095000	61	0.0921614	0.0827129
chr4	182086001	182096000	67	0.0858111	0.0700583
chr4	182087001	182097000	69	0.0811119	0.0651693
chr4	182088001	182098000	70	0.0728991	0.0561222
chr4	182089001	182099000	66	0.0622437	0.0450022
chr4	182090001	182100000	65	0.0703035	0.0451344
chr4	182091001	182101000	60	0.0659702	0.0368677
chr4	182092001	182102000	61	0.0490289	0.0206796
chr4	182093001	182103000	62	0.030665	0.00842003
chr4	182094001	182104000	74	0.0332049	0.010494
chr4	182095001	182105000	75	0.0321402	0.00730708
chr4	182096001	182106000	71	0.0381605	0.0135872
chr4	182097001	182107000	68	0.0363507	0.0149712
chr4	182098001	182108000	64	0.0344829	0.0136118
chr4	182099001	182109000	61	0.0336247	0.0143288
chr4	182100001	182110000	58	0.0332635	0.0167477
chr4	182101001	182111000	63	0.037258	0.0256082
chr4	182102001	182112000	58	0.0433964	0.0347639
chr4	182103001	182113000	57	0.0495299	0.0429945
chr4	182104001	182114000	42	0.0532385	0.0522832
chr4	182105001	182115000	38	0.054259	0.0552115
chr4	182106001	182116000	29	0.0497545	0.0556951
chr4	182107001	182117000	25	0.0579611	0.0593321
chr4	182108001	182118000	23	0.0622158	0.0697588
chr4	182109001	182119000	27	0.0865238	0.0770333
chr4	182110001	182120000	28	0.100552	0.0769792
chr4	182111001	182121000	23	0.103145	0.0678399
chr4	182112001	182122000	21	0.11086	0.0676689
chr4	182113001	182123000	17	0.118098	0.0632617
chr4	182114001	182124000	20	0.108155	0.06424
chr4	182115001	182125000	22	0.101989	0.0571735
chr4	182116001	182126000	24	0.0966274	0.0512849
chr4	182117001	182127000	24	0.0966274	0.0512849
chr4	182118001	182128000	24	0.0976937	0.0521419
chr4	182119001	182129000	17	0.0864554	0.0465374
chr4	182120001	182130000	14	0.0643246	0.0456087
chr4	182121001	182131000	15	0.065702	0.0487424
chr4	182122001	182132000	13	0.0582734	0.0362514
chr4	182123001	182133000	16	0.0610653	0.0371232
chr4	182124001	182134000	16	0.104794	0.065429
chr4	182125001	182135000	17	0.123568	0.0906359
chr4	182126001	182136000	20	0.137305	0.107886
chr4	182127001	182137000	23	0.148888	0.121002
chr4	182128001	182138000	24	0.155885	0.128217
chr4	182129001	182139000	27	0.165829	0.136467
chr4	182130001	182140000	26	0.171085	0.141323
chr4	182131001	182141000	26	0.171061	0.136688
chr4	182132001	182142000	26	0.171061	0.136688
chr4	182133001	182143000	23	0.17864	0.149182
chr4	182134001	182144000	20	0.17073	0.138447
chr4	182135001	182145000	17	0.173605	0.135411
chr4	182136001	182146000	12	0.182868	0.142671
chr4	182137001	182147000	9	0.17056	0.120746
chr4	182138001	182148000	7	0.152665	0.0956897
chr4	182139001	182149000	3	-0.0047609	-0.0156005
chr4	182140001	182150000	2	0.000933934	-0.0091451
chr4	182147001	182157000	1	-0.012387	-0.012387
chr4	182148001	182158000	1	-0.012387	-0.012387
chr4	182149001	182159000	1	-0.012387	-0.012387
chr4	182150001	182160000	1	-0.012387	-0.012387
chr4	182151001	182161000	1	-0.012387	-0.012387
chr4	182152001	182162000	1	-0.012387	-0.012387
chr4	182153001	182163000	1	-0.012387	-0.012387
chr4	182154001	182164000	1	-0.012387	-0.012387
chr4	182155001	182165000	1	-0.012387	-0.012387
chr4	182156001	182166000	1	-0.012387	-0.012387
chr4	182221001	182231000	3	0.579858	0.483605
chr4	182222001	182232000	9	0.58218	0.548976
chr4	182223001	182233000	15	0.587996	0.558885
chr4	182224001	182234000	15	0.587996	0.558885
chr4	182225001	182235000	17	0.593962	0.569229
chr4	182226001	182236000	19	0.598829	0.577395
chr4	182227001	182237000	19	0.598829	0.577395
chr4	182228001	182238000	19	0.598829	0.577395
chr4	182229001	182239000	21	0.603355	0.584263
chr4	182230001	182240000	27	0.609565	0.590233
chr4	182231001	182241000	30	0.567592	0.534614
chr4	182232001	182242000	28	0.518869	0.467882
chr4	182233001	182243000	32	0.356503	0.313309
chr4	182234001	182244000	34	0.353635	0.304223
chr4	182235001	182245000	34	0.324653	0.27682
chr4	182236001	182246000	36	0.283369	0.235182
chr4	182237001	182247000	38	0.274181	0.222044
chr4	182238001	182248000	39	0.268185	0.217742
chr4	182239001	182249000	37	0.244277	0.194403
chr4	182240001	182250000	40	0.107995	0.0839433
chr4	182241001	182251000	34	0.0637329	0.053082
chr4	182242001	182252000	31	0.0472314	0.0425349
chr4	182243001	182253000	22	0.0650562	0.0462248
chr4	182244001	182254000	23	0.0623562	0.0392257
chr4	182245001	182255000	25	0.0704688	0.0556068
chr4	182246001	182256000	23	0.0630468	0.0473436
chr4	182247001	182257000	21	0.070451	0.0532287
chr4	182248001	182258000	20	0.0719566	0.0531763
chr4	182249001	182259000	22	0.0848715	0.0666796
chr4	182250001	182260000	16	0.120763	0.131099
chr4	182251001	182261000	16	0.120763	0.131099
chr4	182252001	182262000	16	0.143801	0.152757
chr4	182253001	182263000	16	0.137121	0.148057
chr4	182254001	182264000	14	0.149642	0.159914
chr4	182255001	182265000	13	0.0883803	0.105454
chr4	182256001	182266000	12	0.0890662	0.116393
chr4	182257001	182267000	13	0.0783327	0.105955
chr4	182258001	182268000	13	0.0783327	0.105955
chr4	182259001	182269000	16	0.0744394	0.101789
chr4	182260001	182270000	14	0.0594243	0.0832816
chr4	182261001	182271000	18	0.0519024	0.0745935
chr4	182262001	182272000	18	0.0530392	0.0820953
chr4	182263001	182273000	18	0.0562704	0.0841688
chr4	182264001	182274000	18	0.0514636	0.0800173
chr4	182265001	182275000	16	0.0630103	0.0911156
chr4	182266001	182276000	15	0.0629548	0.0923339
chr4	182267001	182277000	15	0.097799	0.130129
chr4	182268001	182278000	16	0.0998247	0.129451
chr4	182269001	182279000	12	0.0836989	0.118007
chr4	182270001	182280000	13	0.0781608	0.111024
chr4	182271001	182281000	13	0.0894541	0.138666
chr4	182272001	182282000	13	0.0812191	0.122187
chr4	182273001	182283000	13	0.0788665	0.119984
chr4	182274001	182284000	14	0.108813	0.151808
chr4	182275001	182285000	15	0.130181	0.167946
chr4	182276001	182286000	19	0.16337	0.191675
chr4	182277001	182287000	19	0.150614	0.166686
chr4	182278001	182288000	21	0.229156	0.220964
chr4	182279001	182289000	23	0.265441	0.241572
chr4	182280001	182290000	22	0.326793	0.287089
chr4	182281001	182291000	24	0.480471	0.403762
chr4	182282001	182292000	24	0.50601	0.424864
chr4	182283001	182293000	26	0.549365	0.469936
chr4	182284001	182294000	25	0.565441	0.489289
chr4	182285001	182295000	32	0.573215	0.491115
chr4	182286001	182296000	30	0.575059	0.486514
chr4	182287001	182297000	32	0.547319	0.470551
chr4	182288001	182298000	31	0.521893	0.4377
chr4	182289001	182299000	30	0.516404	0.43781
chr4	182290001	182300000	29	0.505605	0.425785
chr4	182291001	182301000	24	0.437888	0.357102
chr4	182292001	182302000	25	0.386628	0.316311
chr4	182293001	182303000	25	0.327845	0.27968
chr4	182294001	182304000	25	0.309969	0.268366
chr4	182295001	182305000	17	0.168779	0.182324
chr4	182296001	182306000	16	0.192015	0.198122
chr4	182297001	182307000	13	0.200796	0.202686
chr4	182298001	182308000	16	0.209461	0.196788
chr4	182299001	182309000	17	0.167925	0.158051
chr4	182300001	182310000	20	0.130715	0.129848
chr4	182301001	182311000	22	0.134679	0.129719
chr4	182302001	182312000	27	0.130193	0.106091
chr4	182303001	182313000	25	0.120027	0.0847109
chr4	182304001	182314000	26	0.0964734	0.0710438
chr4	182305001	182315000	28	0.0897574	0.0684771
chr4	182306001	182316000	32	0.086382	0.0640769
chr4	182307001	182317000	37	0.104103	0.0771517
chr4	182308001	182318000	35	0.156374	0.0997528
chr4	182309001	182319000	35	0.223854	0.139309
chr4	182310001	182320000	32	0.256308	0.155179
chr4	182311001	182321000	29	0.266013	0.157785
chr4	182312001	182322000	22	0.298244	0.199452
chr4	182313001	182323000	21	0.293322	0.19187
chr4	182314001	182324000	19	0.317134	0.210802
chr4	182315001	182325000	16	0.32741	0.22924
chr4	182316001	182326000	18	0.313107	0.181361
chr4	182317001	182327000	16	0.307558	0.1469
chr4	182318001	182328000	13	0.249135	0.0843374
chr4	182319001	182329000	10	-0.0033221	-0.0307343
chr4	182320001	182330000	10	-0.0033221	-0.0307343
chr4	182321001	182331000	10	-0.0033221	-0.0307343
chr4	182322001	182332000	10	-0.0033221	-0.0307343
chr4	182323001	182333000	10	-0.0033221	-0.0307343
chr4	182324001	182334000	10	-0.0033221	-0.0307343
chr4	182325001	182335000	10	-0.0033221	-0.0307343
chr4	182326001	182336000	3	-0.036508	-0.0366476
chr4	182404001	182414000	3	0.124777	0.137035
chr4	182405001	182415000	20	0.121677	0.100298
chr4	182406001	182416000	20	0.121677	0.100298
chr4	182407001	182417000	20	0.121677	0.100298
chr4	182408001	182418000	21	0.118539	0.096041
chr4	182409001	182419000	24	0.11547	0.0911673
chr4	182410001	182420000	31	0.111249	0.089472
chr4	182411001	182421000	31	0.111249	0.089472
chr4	182412001	182422000	33	0.104728	0.0863107
chr4	182413001	182423000	38	0.113976	0.0968844
chr4	182414001	182424000	38	0.105082	0.0897616
chr4	182415001	182425000	26	0.1085	0.103333
chr4	182416001	182426000	30	0.11783	0.111096
chr4	182417001	182427000	33	0.122948	0.115689
chr4	182418001	182428000	34	0.119995	0.111674
chr4	182419001	182429000	31	0.122478	0.11696
chr4	182420001	182430000	28	0.118092	0.109522
chr4	182421001	182431000	32	0.105587	0.0998609
chr4	182422001	182432000	31	0.112695	0.106639
chr4	182423001	182433000	28	0.0984665	0.0939148
chr4	182424001	182434000	28	0.0953064	0.0910499
chr4	182425001	182435000	26	0.0772558	0.0782905
chr4	182426001	182436000	26	0.0772376	0.0849855
chr4	182427001	182437000	26	0.0875603	0.0929663
chr4	182428001	182438000	26	0.119058	0.126651
chr4	182429001	182439000	29	0.122279	0.131931
chr4	182430001	182440000	28	0.135894	0.156099
chr4	182431001	182441000	26	0.15882	0.178503
chr4	182432001	182442000	29	0.16233	0.179801
chr4	182433001	182443000	28	0.174887	0.192749
chr4	182434001	182444000	32	0.259929	0.2313
chr4	182435001	182445000	30	0.274563	0.245787
chr4	182436001	182446000	26	0.283588	0.25205
chr4	182437001	182447000	28	0.27562	0.231958
chr4	182438001	182448000	28	0.253699	0.213419
chr4	182439001	182449000	28	0.241785	0.203369
chr4	182440001	182450000	30	0.237282	0.208588
chr4	182441001	182451000	32	0.243456	0.203569
chr4	182442001	182452000	33	0.284719	0.226146
chr4	182443001	182453000	37	0.299552	0.230408
chr4	182444001	182454000	35	0.226621	0.179876
chr4	182445001	182455000	35	0.229083	0.180776
chr4	182446001	182456000	37	0.252254	0.188686
chr4	182447001	182457000	37	0.262732	0.198432
chr4	182448001	182458000	37	0.267927	0.200511
chr4	182449001	182459000	39	0.279172	0.197772
chr4	182450001	182460000	36	0.291077	0.188298
chr4	182451001	182461000	36	0.303429	0.203992
chr4	182452001	182462000	33	0.27314	0.18366
chr4	182453001	182463000	31	0.273337	0.18421
chr4	182454001	182464000	30	0.304279	0.2286
chr4	182455001	182465000	35	0.28677	0.214329
chr4	182456001	182466000	43	0.268128	0.212353
chr4	182457001	182467000	46	0.290467	0.228626
chr4	182458001	182468000	45	0.311109	0.239088
chr4	182459001	182469000	41	0.340187	0.265341
chr4	182460001	182470000	43	0.345091	0.275008
chr4	182461001	182471000	42	0.369561	0.286867
chr4	182462001	182472000	43	0.410285	0.316799
chr4	182463001	182473000	43	0.396214	0.304462
chr4	182464001	182474000	42	0.405518	0.309677
chr4	182465001	182475000	38	0.432779	0.328415
chr4	182466001	182476000	29	0.478038	0.366
chr4	182467001	182477000	26	0.472261	0.345634
chr4	182468001	182478000	26	0.454611	0.335568
chr4	182469001	182479000	28	0.409994	0.291289
chr4	182470001	182480000	27	0.411179	0.289799
chr4	182471001	182481000	26	0.390673	0.280041
chr4	182472001	182482000	25	0.297251	0.222737
chr4	182473001	182483000	24	0.30162	0.207186
chr4	182474001	182484000	30	0.21383	0.163195
chr4	182475001	182485000	32	0.183656	0.147794
chr4	182476001	182486000	40	0.143254	0.118224
chr4	182477001	182487000	39	0.131324	0.107756
chr4	182478001	182488000	44	0.125577	0.102335
chr4	182479001	182489000	47	0.121769	0.101984
chr4	182480001	182490000	50	0.101924	0.0877801
chr4	182481001	182491000	58	0.0674762	0.0597961
chr4	182482001	182492000	60	0.0619688	0.0608154
chr4	182483001	182493000	60	0.0631007	0.0645709
chr4	182484001	182494000	54	0.0542902	0.0588417
chr4	182485001	182495000	52	0.0511401	0.0580326
chr4	182486001	182496000	44	0.0551985	0.0629052
chr4	182487001	182497000	48	0.10034	0.0991367
chr4	182488001	182498000	44	0.100627	0.0999585
chr4	182489001	182499000	39	0.106188	0.104766
chr4	182490001	182500000	39	0.149362	0.129124
chr4	182491001	182501000	34	0.221937	0.195913
chr4	182492001	182502000	37	0.260978	0.224174
chr4	182493001	182503000	37	0.276925	0.245075
chr4	182494001	182504000	37	0.298756	0.266094
chr4	182495001	182505000	41	0.316023	0.275596
chr4	182496001	182506000	43	0.321371	0.278568
chr4	182497001	182507000	48	0.374885	0.300119
chr4	182498001	182508000	55	0.382765	0.298018
chr4	182499001	182509000	68	0.386586	0.302103
chr4	182500001	182510000	76	0.349723	0.280545
chr4	182501001	182511000	77	0.333959	0.26261
chr4	182502001	182512000	83	0.298982	0.21838
chr4	182503001	182513000	81	0.295659	0.212363
chr4	182504001	182514000	85	0.288882	0.199649
chr4	182505001	182515000	85	0.273813	0.182949
chr4	182506001	182516000	86	0.268946	0.176368
chr4	182507001	182517000	84	0.196131	0.128197
chr4	182508001	182518000	77	0.190878	0.117714
chr4	182509001	182519000	66	0.132043	0.0783727
chr4	182510001	182520000	60	0.110697	0.0550483
chr4	182511001	182521000	64	0.103861	0.0570894
chr4	182512001	182522000	59	0.122594	0.0670114
chr4	182513001	182523000	64	0.147234	0.0842122
chr4	182514001	182524000	60	0.169391	0.100357
chr4	182515001	182525000	55	0.191356	0.113056
chr4	182516001	182526000	57	0.197334	0.113672
chr4	182517001	182527000	54	0.207172	0.127725
chr4	182518001	182528000	57	0.171743	0.11503
chr4	182519001	182529000	59	0.167474	0.115803
chr4	182520001	182530000	54	0.178011	0.133601
chr4	182521001	182531000	48	0.178741	0.135466
chr4	182522001	182532000	41	0.180638	0.150526
chr4	182523001	182533000	39	0.162126	0.129908
chr4	182524001	182534000	40	0.155042	0.118511
chr4	182525001	182535000	41	0.160206	0.120609
chr4	182526001	182536000	36	0.146015	0.119907
chr4	182527001	182537000	31	0.154408	0.125988
chr4	182528001	182538000	29	0.15434	0.127463
chr4	182529001	182539000	28	0.153971	0.125724
chr4	182530001	182540000	31	0.212787	0.173182
chr4	182531001	182541000	36	0.232408	0.199836
chr4	182532001	182542000	42	0.252578	0.22462
chr4	182533001	182543000	47	0.258136	0.24163
chr4	182534001	182544000	49	0.259839	0.247925
chr4	182535001	182545000	52	0.254334	0.24886
chr4	182536001	182546000	57	0.270468	0.260688
chr4	182537001	182547000	56	0.267992	0.264078
chr4	182538001	182548000	61	0.308932	0.301276
chr4	182539001	182549000	65	0.337438	0.319721
chr4	182540001	182550000	63	0.354331	0.331497
chr4	182541001	182551000	62	0.406982	0.38569
chr4	182542001	182552000	62	0.43874	0.412309
chr4	182543001	182553000	62	0.455472	0.420386
chr4	182544001	182554000	64	0.454219	0.412473
chr4	182545001	182555000	75	0.392796	0.351668
chr4	182546001	182556000	81	0.340264	0.302096
chr4	182547001	182557000	84	0.327792	0.28934
chr4	182548001	182558000	83	0.294813	0.257682
chr4	182549001	182559000	85	0.262791	0.233371
chr4	182550001	182560000	95	0.20362	0.184641
chr4	182551001	182561000	102	0.152604	0.144732
chr4	182552001	182562000	111	0.105897	0.108047
chr4	182553001	182563000	105	0.0836567	0.0870217
chr4	182554001	182564000	97	0.0728757	0.0725239
chr4	182555001	182565000	84	0.0674856	0.0690965
chr4	182556001	182566000	76	0.0734625	0.0773405
chr4	182557001	182567000	72	0.0770225	0.0814034
chr4	182558001	182568000	66	0.0738647	0.0769121
chr4	182559001	182569000	66	0.0580437	0.0589417
chr4	182560001	182570000	60	0.0562571	0.0556733
chr4	182561001	182571000	50	0.0310389	0.0257187
chr4	182562001	182572000	39	0.00165042	0.000587424
chr4	182563001	182573000	42	0.0140235	0.0113629
chr4	182564001	182574000	48	0.0135604	0.0104349
chr4	182565001	182575000	54	0.0447063	0.0459941
chr4	182566001	182576000	53	0.0458141	0.0449734
chr4	182567001	182577000	54	0.0450744	0.0435563
chr4	182568001	182578000	55	0.0492958	0.048111
chr4	182569001	182579000	46	0.0679154	0.0670566
chr4	182570001	182580000	41	0.116228	0.105169
chr4	182571001	182581000	39	0.123878	0.11082
chr4	182572001	182582000	36	0.145415	0.128694
chr4	182573001	182583000	37	0.144755	0.124812
chr4	182574001	182584000	35	0.169086	0.145307
chr4	182575001	182585000	27	0.140845	0.120099
chr4	182576001	182586000	25	0.16475	0.136959
chr4	182577001	182587000	26	0.157597	0.143327
chr4	182578001	182588000	28	0.165183	0.154889
chr4	182579001	182589000	29	0.127317	0.130386
chr4	182580001	182590000	27	0.0873832	0.113392
chr4	182581001	182591000	27	0.241804	0.17057
chr4	182582001	182592000	26	0.233199	0.17261
chr4	182583001	182593000	25	0.273374	0.191307
chr4	182584001	182594000	22	0.305402	0.198372
chr4	182585001	182595000	24	0.297435	0.179806
chr4	182586001	182596000	25	0.292644	0.161072
chr4	182587001	182597000	24	0.341517	0.17756
chr4	182588001	182598000	22	0.30994	0.155339
chr4	182589001	182599000	20	0.369911	0.171611
chr4	182590001	182600000	22	0.360794	0.178881
chr4	182591001	182601000	19	0.18448	0.116704
chr4	182592001	182602000	18	0.205124	0.121838
chr4	182593001	182603000	15	0.164581	0.113878
chr4	182594001	182604000	18	0.112191	0.0908043
chr4	182595001	182605000	17	0.102864	0.0883149
chr4	182596001	182606000	16	0.144236	0.122028
chr4	182597001	182607000	16	0.113909	0.0904616
chr4	182598001	182608000	16	0.115425	0.0917509
chr4	182599001	182609000	18	0.106774	0.0778692
chr4	182600001	182610000	17	0.069373	0.0363509
chr4	182601001	182611000	18	0.0775092	0.0442067
chr4	182602001	182612000	19	0.0845091	0.0512356
chr4	182603001	182613000	18	0.0711994	0.0439857
chr4	182604001	182614000	15	0.0919562	0.0556419
chr4	182605001	182615000	13	0.0999846	0.0578317
chr4	182606001	182616000	14	0.0508193	0.0326387
chr4	182607001	182617000	13	0.0640405	0.0455291
chr4	182608001	182618000	12	0.0797859	0.0589345
chr4	182609001	182619000	13	0.102592	0.0863844
chr4	182610001	182620000	14	0.124144	0.11283
chr4	182611001	182621000	16	0.118173	0.105611
chr4	182612001	182622000	17	0.121006	0.113894
chr4	182613001	182623000	19	0.119652	0.0957391
chr4	182614001	182624000	19	0.116721	0.0936277
chr4	182615001	182625000	28	0.146684	0.112079
chr4	182616001	182626000	29	0.155459	0.121541
chr4	182617001	182627000	29	0.164393	0.129083
chr4	182618001	182628000	31	0.155815	0.117881
chr4	182619001	182629000	35	0.150026	0.115159
chr4	182620001	182630000	35	0.136412	0.100128
chr4	182621001	182631000	36	0.124744	0.0877897
chr4	182622001	182632000	37	0.11606	0.0780875
chr4	182623001	182633000	38	0.105424	0.0776637
chr4	182624001	182634000	39	0.108596	0.0811705
chr4	182625001	182635000	34	0.104758	0.0751798
chr4	182626001	182636000	39	0.0889786	0.0646473
chr4	182627001	182637000	40	0.0747796	0.0531609
chr4	182628001	182638000	44	0.0856261	0.0695572
chr4	182629001	182639000	38	0.0740628	0.0607441
chr4	182630001	182640000	40	0.0831376	0.069213
chr4	182631001	182641000	37	0.100207	0.0859264
chr4	182632001	182642000	34	0.103688	0.0890086
chr4	182633001	182643000	32	0.117127	0.0949435
chr4	182634001	182644000	34	0.110884	0.0828402
chr4	182635001	182645000	32	0.113771	0.0912395
chr4	182636001	182646000	24	0.130113	0.101483
chr4	182637001	182647000	22	0.147781	0.112602
chr4	182638001	182648000	22	0.14168	0.0927608
chr4	182639001	182649000	23	0.153266	0.10362
chr4	182640001	182650000	25	0.158078	0.112984
chr4	182641001	182651000	30	0.159947	0.121848
chr4	182642001	182652000	33	0.16538	0.129511
chr4	182643001	182653000	37	0.17306	0.147301
chr4	182644001	182654000	36	0.183034	0.168005
chr4	182645001	182655000	35	0.165836	0.152155
chr4	182646001	182656000	35	0.165836	0.152155
chr4	182647001	182657000	36	0.160837	0.146457
chr4	182648001	182658000	29	0.169747	0.162234
chr4	182649001	182659000	29	0.161378	0.148051
chr4	182650001	182660000	22	0.169617	0.15805
chr4	182651001	182661000	17	0.14806	0.133481
chr4	182652001	182662000	23	0.095653	0.0738318
chr4	182653001	182663000	22	0.0753671	0.0568898
chr4	182654001	182664000	25	0.0507403	0.0394087
chr4	182655001	182665000	27	0.0455696	0.0395374
chr4	182656001	182666000	31	0.0525274	0.0534361
chr4	182657001	182667000	31	0.0549674	0.0542057
chr4	182658001	182668000	33	0.0496581	0.0494797
chr4	182659001	182669000	34	0.0468608	0.0478725
chr4	182660001	182670000	35	0.0497555	0.0535453
chr4	182661001	182671000	35	0.0501867	0.0538671
chr4	182662001	182672000	27	0.0605444	0.0674882
chr4	182663001	182673000	23	0.0593608	0.0646144
chr4	182664001	182674000	18	0.0494804	0.0614883
chr4	182665001	182675000	18	0.0358772	0.0471965
chr4	182666001	182676000	17	0.0473379	0.028878
chr4	182667001	182677000	21	0.0824675	0.0602939
chr4	182668001	182678000	21	0.0852929	0.0600805
chr4	182669001	182679000	20	0.0942981	0.066359
chr4	182670001	182680000	21	0.163854	0.106208
chr4	182671001	182681000	24	0.190674	0.134151
chr4	182672001	182682000	27	0.199301	0.139044
chr4	182673001	182683000	28	0.194404	0.134626
chr4	182674001	182684000	30	0.20409	0.139779
chr4	182675001	182685000	29	0.220751	0.151203
chr4	182676001	182686000	28	0.219551	0.159859
chr4	182677001	182687000	26	0.216308	0.161827
chr4	182678001	182688000	32	0.191995	0.144237
chr4	182679001	182689000	35	0.18374	0.134424
chr4	182680001	182690000	33	0.148061	0.107734
chr4	182681001	182691000	29	0.129554	0.0888677
chr4	182682001	182692000	27	0.113546	0.0797021
chr4	182683001	182693000	27	0.0993315	0.0687297
chr4	182684001	182694000	30	0.0959306	0.0679239
chr4	182685001	182695000	31	0.0986915	0.0680547
chr4	182686001	182696000	33	0.0973676	0.0637574
chr4	182687001	182697000	31	0.0829998	0.0515501
chr4	182688001	182698000	26	0.0905034	0.0573336
chr4	182689001	182699000	25	0.0944353	0.0594395
chr4	182690001	182700000	27	0.08947	0.055486
chr4	182691001	182701000	32	0.0986458	0.0673018
chr4	182692001	182702000	34	0.111366	0.0756623
chr4	182693001	182703000	35	0.105589	0.0701332
chr4	182694001	182704000	29	0.0988914	0.0655791
chr4	182695001	182705000	26	0.0979409	0.0647364
chr4	182696001	182706000	22	0.0901976	0.0621489
chr4	182697001	182707000	21	0.0939615	0.0664588
chr4	182698001	182708000	18	0.0915711	0.0637198
chr4	182699001	182709000	14	0.10821	0.078387
chr4	182700001	182710000	12	0.119724	0.0904403
chr4	182701001	182711000	7	0.104493	0.0613928
chr4	182702001	182712000	3	-0.0536302	-0.0275569
chr4	182706001	182716000	3	0.131051	0.0992239
chr4	182707001	182717000	6	0.112402	0.0784467
chr4	182708001	182718000	7	0.102213	0.0747588
chr4	182709001	182719000	7	0.102213	0.0747588
chr4	182710001	182720000	7	0.102213	0.0747588
chr4	182711001	182721000	7	0.102213	0.0747588
chr4	182712001	182722000	7	0.102213	0.0747588
chr4	182713001	182723000	7	0.102213	0.0747588
chr4	182714001	182724000	7	0.102213	0.0747588
chr4	182715001	182725000	7	0.102213	0.0747588
chr4	182716001	182726000	5	0.113965	0.111645
chr4	182717001	182727000	3	0.103499	0.110882
chr4	182718001	182728000	4	0.0797958	0.0918913
chr4	182719001	182729000	5	0.0770789	0.0865584
chr4	182720001	182730000	6	0.0723635	0.0665799
chr4	182721001	182731000	6	0.0723635	0.0665799
chr4	182722001	182732000	8	0.0783525	0.0719717
chr4	182723001	182733000	9	0.0756525	0.0658107
chr4	182724001	182734000	12	0.118722	0.0798148
chr4	182725001	182735000	17	0.138447	0.0873056
chr4	182726001	182736000	17	0.13147	0.0814551
chr4	182727001	182737000	16	0.139945	0.0898317
chr4	182728001	182738000	17	0.144309	0.0803979
chr4	182729001	182739000	17	0.145915	0.0820223
chr4	182730001	182740000	22	0.112764	0.0682807
chr4	182731001	182741000	22	0.112764	0.0682807
chr4	182732001	182742000	22	0.112093	0.0653781
chr4	182733001	182743000	31	0.193986	0.11838
chr4	182734001	182744000	29	0.189098	0.113532
chr4	182735001	182745000	24	0.190501	0.115251
chr4	182736001	182746000	23	0.189543	0.110126
chr4	182737001	182747000	24	0.183718	0.104844
chr4	182738001	182748000	22	0.197876	0.113062
chr4	182739001	182749000	22	0.202391	0.108302
chr4	182740001	182750000	16	0.260881	0.144261
chr4	182741001	182751000	16	0.260881	0.144261
chr4	182742001	182752000	18	0.222831	0.123891
chr4	182743001	182753000	11	-0.00205277	0.00754432
chr4	182744001	182754000	10	-0.00173404	0.00948614
chr4	182745001	182755000	10	-0.00173404	0.00948614
chr4	182746001	182756000	11	0.00166221	0.0148934
chr4	182747001	182757000	12	-0.00233494	0.0113494
chr4	182748001	182758000	13	-0.00128967	0.0143602
chr4	182749001	182759000	13	-0.0068753	0.012535
chr4	182750001	182760000	13	-0.0068753	0.012535
chr4	182751001	182761000	13	-0.0068753	0.012535
chr4	182752001	182762000	9	-0.00458668	0.014294
chr4	182753001	182763000	7	0.136969	0.0646029
chr4	182754001	182764000	7	0.136969	0.0646029
chr4	182755001	182765000	8	0.103318	0.0511871
chr4	182756001	182766000	8	0.0806224	0.0372259
chr4	182757001	182767000	6	0.0970514	0.0570142
chr4	182758001	182768000	8	0.138374	0.0994617
chr4	182759001	182769000	7	0.166577	0.118756
chr4	182760001	182770000	8	0.189727	0.141174
chr4	182761001	182771000	9	0.172948	0.120136
chr4	182762001	182772000	10	0.168535	0.104792
chr4	182763001	182773000	10	0.108142	0.0611521
chr4	182764001	182774000	10	0.108142	0.0611521
chr4	182765001	182775000	9	0.134482	0.0726939
chr4	182766001	182776000	9	0.164695	0.0737397
chr4	182767001	182777000	10	0.230826	0.110591
chr4	182768001	182778000	6	0.265745	0.102281
chr4	182769001	182779000	7	0.25632	0.0801733
chr4	182770001	182780000	7	0.180226	0.044523
chr4	182771001	182781000	7	0.206742	0.0466444
chr4	182772001	182782000	8	0.176465	0.0355165
chr4	182773001	182783000	9	0.247169	0.0880345
chr4	182774001	182784000	12	0.226127	0.0943779
chr4	182775001	182785000	13	0.222578	0.0862047
chr4	182776001	182786000	14	0.205197	0.0782373
chr4	182777001	182787000	16	0.195985	0.0693992
chr4	182778001	182788000	17	0.195558	0.076594
chr4	182779001	182789000	17	0.197947	0.0909579
chr4	182780001	182790000	16	0.215758	0.0936089
chr4	182781001	182791000	17	0.25407	0.131568
chr4	182782001	182792000	20	0.327758	0.188259
chr4	182783001	182793000	19	0.317878	0.171421
chr4	182784001	182794000	18	0.297143	0.16488
chr4	182785001	182795000	19	0.288805	0.165163
chr4	182786001	182796000	17	0.306157	0.188044
chr4	182787001	182797000	15	0.289984	0.19541
chr4	182788001	182798000	14	0.297803	0.195674
chr4	182789001	182799000	18	0.262618	0.158546
chr4	182790001	182800000	18	0.262618	0.158546
chr4	182791001	182801000	16	0.238804	0.134265
chr4	182792001	182802000	13	0.108652	0.0655763
chr4	182793001	182803000	14	0.103822	0.0610308
chr4	182794001	182804000	12	0.125629	0.0669483
chr4	182795001	182805000	13	0.148732	0.0908815
chr4	182796001	182806000	16	0.179203	0.111318
chr4	182797001	182807000	15	0.178074	0.105959
chr4	182798001	182808000	15	0.178074	0.105959
chr4	182799001	182809000	13	0.189686	0.117791
chr4	182800001	182810000	14	0.189883	0.123071
chr4	182801001	182811000	15	0.171618	0.115463
chr4	182802001	182812000	15	0.163513	0.106371
chr4	182803001	182813000	14	0.1686	0.112299
chr4	182804001	182814000	15	0.168032	0.109668
chr4	182805001	182815000	13	0.155526	0.0996621
chr4	182806001	182816000	11	0.113164	0.0806987
chr4	182807001	182817000	13	0.164411	0.106283
chr4	182808001	182818000	16	0.170848	0.100672
chr4	182809001	182819000	14	0.222696	0.131344
chr4	182810001	182820000	13	0.225745	0.1267
chr4	182811001	182821000	12	0.253547	0.136513
chr4	182812001	182822000	11	0.258796	0.15154
chr4	182813001	182823000	11	0.246437	0.162952
chr4	182814001	182824000	10	0.247612	0.171964
chr4	182815001	182825000	9	0.254631	0.170285
chr4	182816001	182826000	9	0.235291	0.153327
chr4	182817001	182827000	8	0.192824	0.103429
chr4	182818001	182828000	8	0.144584	0.0868186
chr4	182819001	182829000	8	0.0632161	0.0434541
chr4	182820001	182830000	8	0.0632161	0.0434541
chr4	182821001	182831000	10	0.0538949	0.0271942
chr4	182822001	182832000	10	0.0476748	0.0180061
chr4	182823001	182833000	10	0.140832	0.0587728
chr4	182824001	182834000	11	0.128257	0.0492825
chr4	182825001	182835000	12	0.120623	0.0460832
chr4	182826001	182836000	11	0.13253	0.0467194
chr4	182827001	182837000	10	0.138751	0.0572427
chr4	182828001	182838000	7	0.179614	0.0680347
chr4	182829001	182839000	8	0.177442	0.0573421
chr4	182830001	182840000	11	0.13313	0.0426304
chr4	182831001	182841000	11	0.156326	0.065172
chr4	182832001	182842000	12	0.239852	0.119078
chr4	182833001	182843000	12	0.172553	0.0850821
chr4	182834001	182844000	13	0.158127	0.0850943
chr4	182835001	182845000	13	0.162864	0.0900576
chr4	182836001	182846000	17	0.139052	0.0813862
chr4	182837001	182847000	17	0.139052	0.0813862
chr4	182838001	182848000	17	0.139052	0.0813862
chr4	182839001	182849000	15	0.141758	0.0847949
chr4	182840001	182850000	12	0.166001	0.105144
chr4	182841001	182851000	12	0.158504	0.0870227
chr4	182842001	182852000	10	0.0509533	0.0374605
chr4	182843001	182853000	10	0.0402507	0.0266019
chr4	182844001	182854000	11	0.0243128	0.00907338
chr4	182845001	182855000	10	0.0193399	0.00243935
chr4	182846001	182856000	6	-0.0345743	-0.0314037
chr4	182847001	182857000	6	-0.0345743	-0.0314037
chr4	182848001	182858000	15	0.308122	0.166042
chr4	182849001	182859000	21	0.247298	0.142376
chr4	182850001	182860000	24	0.219982	0.124612
chr4	182851001	182861000	26	0.201842	0.114318
chr4	182852001	182862000	31	0.200869	0.117363
chr4	182853001	182863000	35	0.183765	0.103091
chr4	182854001	182864000	38	0.179206	0.104472
chr4	182855001	182865000	42	0.175265	0.104836
chr4	182856001	182866000	44	0.177188	0.109283
chr4	182857001	182867000	59	0.213755	0.138768
chr4	182858001	182868000	58	0.168966	0.114971
chr4	182859001	182869000	55	0.180034	0.124268
chr4	182860001	182870000	56	0.192523	0.138639
chr4	182861001	182871000	56	0.190641	0.141114
chr4	182862001	182872000	52	0.186048	0.138824
chr4	182863001	182873000	52	0.187427	0.137799
chr4	182864001	182874000	53	0.172714	0.126663
chr4	182865001	182875000	56	0.170786	0.122234
chr4	182866001	182876000	61	0.149273	0.103209
chr4	182867001	182877000	56	0.068862	0.0478075
chr4	182868001	182878000	54	0.0788477	0.0500233
chr4	182869001	182879000	51	0.0668591	0.039913
chr4	182870001	182880000	50	0.0473452	0.0212724
chr4	182871001	182881000	56	0.0375197	0.0119322
chr4	182872001	182882000	56	0.0384799	0.0124404
chr4	182873001	182883000	51	0.0422116	0.0156215
chr4	182874001	182884000	44	0.0541551	0.0230438
chr4	182875001	182885000	41	0.0379935	0.00880331
chr4	182876001	182886000	37	0.0497	0.0125619
chr4	182877001	182887000	29	0.0806062	0.0216639
chr4	182878001	182888000	24	-0.0224983	-0.0227069
chr4	182879001	182889000	24	-0.0224983	-0.0227069
chr4	182880001	182890000	23	-0.025234	-0.0248017
chr4	182881001	182891000	18	0.176471	0.0559673
chr4	182882001	182892000	17	0.186431	0.0586189
chr4	182883001	182893000	18	0.2148	0.0786106
chr4	182884001	182894000	18	0.2148	0.0786106
chr4	182885001	182895000	16	0.216184	0.0927754
chr4	182886001	182896000	15	0.22041	0.0999418
chr4	182887001	182897000	13	0.241741	0.121178
chr4	182888001	182898000	13	0.241741	0.121178
chr4	182889001	182899000	13	0.241741	0.121178
chr4	182890001	182900000	11	0.259683	0.149357
chr4	182891001	182901000	6	0.134962	0.0642455
chr4	182892001	182902000	6	0.134962	0.0642455
chr4	182893001	182903000	6	-0.0075644	-0.00991515
chr4	182894001	182904000	6	-0.0075644	-0.00991515
chr4	182895001	182905000	5	-0.000475398	-0.00311663
chr4	182896001	182906000	4	0.205689	0.125683
chr4	182897001	182907000	5	0.170787	0.102725
chr4	182898001	182908000	4	0.205689	0.125683
chr4	182899001	182909000	4	0.205689	0.125683
chr4	182900001	182910000	12	0.086362	0.0186527
chr4	182901001	182911000	13	0.0745097	0.0144221
chr4	182902001	182912000	14	0.0650492	0.0103649
chr4	182903001	182913000	13	0.070573	0.0132001
chr4	182904001	182914000	13	0.070573	0.0132001
chr4	182905001	182915000	12	0.0759061	0.0121773
chr4	182906001	182916000	12	-0.0295464	-0.0311023
chr4	182907001	182917000	14	0.261964	0.0644314
chr4	182908001	182918000	14	0.261964	0.0644314
chr4	182909001	182919000	14	0.261964	0.0644314
chr4	182910001	182920000	6	0.416004	0.196823
chr4	182911001	182921000	7	0.308608	0.173137
chr4	182912001	182922000	6	0.337127	0.209056
chr4	182913001	182923000	6	0.337127	0.209056
chr4	182914001	182924000	6	0.337127	0.209056
chr4	182915001	182925000	6	0.337127	0.209056
chr4	182916001	182926000	5	0.35916	0.256166
chr4	182917001	182927000	2	-0.00265325	-0.00266396
chr4	182918001	182928000	2	-0.00265325	-0.00266396
chr4	182919001	182929000	3	0.0513318	0.0604648
chr4	182920001	182930000	3	0.0513318	0.0604648
chr4	182921001	182931000	2	0.119722	0.0988066
chr4	182922001	182932000	4	0.119218	0.10042
chr4	182923001	182933000	4	0.119218	0.10042
chr4	182924001	182934000	4	0.119218	0.10042
chr4	182925001	182935000	5	0.269857	0.197779
chr4	182926001	182936000	7	0.214759	0.141001
chr4	182927001	182937000	7	0.214759	0.141001
chr4	182928001	182938000	8	0.196123	0.124737
chr4	182929001	182939000	9	0.17325	0.0892599
chr4	182930001	182940000	10	0.159606	0.0828812
chr4	182931001	182941000	9	0.173348	0.0908801
chr4	182932001	182942000	7	0.191625	0.0876934
chr4	182933001	182943000	7	0.191625	0.0876934
chr4	182934001	182944000	7	0.191625	0.0876934
chr4	182935001	182945000	6	0.0118394	0.0044402
chr4	182936001	182946000	4	0.0158781	0.00713142
chr4	182937001	182947000	4	0.0158781	0.00713142
chr4	182938001	182948000	4	0.0227133	0.0126627
chr4	182939001	182949000	2	0.0293909	0.0292448
chr4	182940001	182950000	2	0.0293909	0.0292448
chr4	182941001	182951000	2	0.0293909	0.0292448
chr4	182942001	182952000	2	0.0293909	0.0292448
chr4	182943001	182953000	4	0.164299	0.109696
chr4	182944001	182954000	5	0.158188	0.0853822
chr4	182945001	182955000	5	0.158188	0.0853822
chr4	182946001	182956000	6	0.24999	0.151843
chr4	182947001	182957000	8	0.240023	0.161003
chr4	182948001	182958000	7	0.262135	0.179287
chr4	182949001	182959000	8	0.241272	0.158237
chr4	182950001	182960000	11	0.250403	0.178097
chr4	182951001	182961000	12	0.242467	0.177498
chr4	182952001	182962000	14	0.226952	0.166055
chr4	182953001	182963000	13	0.226613	0.168754
chr4	182954001	182964000	16	0.215634	0.172475
chr4	182955001	182965000	18	0.230103	0.179167
chr4	182956001	182966000	20	0.193709	0.153268
chr4	182957001	182967000	19	0.192552	0.154464
chr4	182958001	182968000	19	0.192552	0.154464
chr4	182959001	182969000	20	0.193467	0.159385
chr4	182960001	182970000	16	0.179574	0.154316
chr4	182961001	182971000	18	0.189706	0.164042
chr4	182962001	182972000	17	0.206023	0.176899
chr4	182963001	182973000	18	0.24469	0.195207
chr4	182964001	182974000	20	0.275785	0.206588
chr4	182965001	182975000	18	0.267261	0.203687
chr4	182966001	182976000	18	0.282255	0.226008
chr4	182967001	182977000	22	0.277221	0.212743
chr4	182968001	182978000	23	0.276618	0.214207
chr4	182969001	182979000	21	0.286488	0.222047
chr4	182970001	182980000	24	0.264519	0.189607
chr4	182971001	182981000	21	0.267899	0.185522
chr4	182972001	182982000	21	0.254271	0.174136
chr4	182973001	182983000	19	0.223302	0.152688
chr4	182974001	182984000	15	0.207742	0.155597
chr4	182975001	182985000	16	0.20896	0.161274
chr4	182976001	182986000	15	0.231742	0.166999
chr4	182977001	182987000	11	0.208159	0.15103
chr4	182978001	182988000	10	0.206317	0.14149
chr4	182979001	182989000	11	0.208159	0.15103
chr4	182980001	182990000	11	0.295489	0.245109
chr4	182981001	182991000	13	0.291731	0.245311
chr4	182982001	182992000	13	0.320507	0.26348
chr4	182983001	182993000	14	0.414989	0.303351
chr4	182984001	182994000	16	0.361318	0.220633
chr4	182985001	182995000	16	0.361318	0.220633
chr4	182986001	182996000	16	0.466149	0.239355
chr4	182987001	182997000	17	0.452734	0.239532
chr4	182988001	182998000	18	0.53048	0.278423
chr4	182989001	182999000	17	0.538383	0.280305
chr4	182990001	183000000	15	0.533057	0.256909
chr4	182991001	183001000	15	0.533083	0.251071
chr4	182992001	183002000	14	0.542473	0.251403
chr4	182993001	183003000	14	0.567079	0.259825
chr4	182994001	183004000	11	0.64751	0.33779
chr4	182995001	183005000	11	0.64751	0.33779
chr4	182996001	183006000	9	0.610997	0.307248
chr4	182997001	183007000	8	0.603146	0.337216
chr4	182998001	183008000	10	0.415631	0.223484
chr4	182999001	183009000	10	0.415631	0.223484
chr4	183000001	183010000	9	0.44635	0.247105
chr4	183001001	183011000	9	0.388512	0.208279
chr4	183002001	183012000	9	0.388512	0.208279
chr4	183003001	183013000	10	0.215061	0.12836
chr4	183004001	183014000	10	0.21023	0.13283
chr4	183005001	183015000	9	0.208665	0.120209
chr4	183006001	183016000	10	0.195461	0.103602
chr4	183007001	183017000	9	0.196409	0.0940226
chr4	183008001	183018000	6	0.121369	0.0615875
chr4	183009001	183019000	6	0.121369	0.0615875
chr4	183010001	183020000	6	0.121369	0.0615875
chr4	183011001	183021000	4	0.158588	0.0784224
chr4	183012001	183022000	4	0.158588	0.0784224
chr4	183013001	183023000	2	-0.0143113	-0.017486
chr4	183014001	183024000	1	-0.045863	-0.045863
chr4	183015001	183025000	2	-0.0380377	-0.0375943
chr4	183016001	183026000	2	0.0784276	0.0452855
chr4	183017001	183027000	2	0.0784276	0.0452855
chr4	183018001	183028000	2	0.0784276	0.0452855
chr4	183019001	183029000	2	0.0784276	0.0452855
chr4	183020001	183030000	2	0.0784276	0.0452855
chr4	183021001	183031000	3	0.0691082	0.0408692
chr4	183022001	183032000	3	0.0691082	0.0408692
chr4	183023001	183033000	5	0.104431	0.0784798
chr4	183024001	183034000	7	0.0972079	0.0817843
chr4	183025001	183035000	7	0.0863929	0.0815676
chr4	183026001	183036000	7	0.0954383	0.0885683
chr4	183027001	183037000	8	0.0732644	0.0720114
chr4	183028001	183038000	11	0.0838087	0.0731447
chr4	183029001	183039000	11	0.0838087	0.0731447
chr4	183030001	183040000	11	0.0838087	0.0731447
chr4	183031001	183041000	10	0.0858733	0.0772555
chr4	183032001	183042000	10	0.0858733	0.0772555
chr4	183033001	183043000	11	0.0699647	0.0601933
chr4	183034001	183044000	10	0.0813689	0.0647626
chr4	183035001	183045000	10	0.103569	0.0848034
chr4	183036001	183046000	9	0.0950287	0.0754592
chr4	183037001	183047000	10	0.117474	0.0903476
chr4	183038001	183048000	10	0.114626	0.0893026
chr4	183039001	183049000	11	0.104603	0.0787042
chr4	183040001	183050000	11	0.104603	0.0787042
chr4	183041001	183051000	11	0.104603	0.0787042
chr4	183042001	183052000	11	0.104603	0.0787042
chr4	183043001	183053000	9	0.130151	0.101456
chr4	183044001	183054000	10	0.138214	0.110689
chr4	183045001	183055000	9	0.133807	0.104147
chr4	183046001	183056000	11	0.134075	0.105469
chr4	183047001	183057000	10	0.143668	0.116951
chr4	183048001	183058000	7	0.156188	0.135923
chr4	183049001	183059000	7	0.206889	0.190768
chr4	183050001	183060000	8	0.336977	0.280119
chr4	183051001	183061000	9	0.332791	0.247675
chr4	183052001	183062000	9	0.332791	0.247675
chr4	183053001	183063000	8	0.350405	0.252795
chr4	183054001	183064000	6	0.412913	0.277163
chr4	183055001	183065000	6	0.412913	0.277163
chr4	183056001	183066000	4	0.523587	0.360038
chr4	183057001	183067000	3	0.640859	0.416779
chr4	183058001	183068000	4	0.733846	0.538978
chr4	183059001	183069000	4	0.8032	0.443196
chr4	183060001	183070000	3	0.721164	0.289069
chr4	183061001	183071000	4	0.839924	0.663548
chr4	183062001	183072000	6	0.818263	0.588879
chr4	183063001	183073000	7	0.783655	0.500969
chr4	183064001	183074000	7	0.783655	0.500969
chr4	183065001	183075000	9	0.772009	0.553955
chr4	183066001	183076000	10	0.744305	0.526622
chr4	183067001	183077000	11	0.719583	0.491969
chr4	183068001	183078000	11	0.668009	0.407236
chr4	183069001	183079000	10	0.688925	0.450608
chr4	183070001	183080000	16	0.676913	0.403545
chr4	183071001	183081000	15	0.654193	0.372478
chr4	183072001	183082000	14	0.619743	0.335461
chr4	183073001	183083000	13	0.637854	0.363304
chr4	183074001	183084000	13	0.637854	0.363304
chr4	183075001	183085000	13	0.623533	0.314056
chr4	183076001	183086000	12	0.647689	0.316841
chr4	183077001	183087000	14	0.709941	0.38088
chr4	183078001	183088000	16	0.674655	0.329958
chr4	183079001	183089000	16	0.674655	0.329958
chr4	183080001	183090000	14	0.674192	0.297815
chr4	183081001	183091000	18	0.526968	0.203598
chr4	183082001	183092000	17	0.539646	0.216259
chr4	183083001	183093000	17	0.539646	0.216259
chr4	183084001	183094000	18	0.524457	0.202772
chr4	183085001	183095000	19	0.521975	0.193607
chr4	183086001	183096000	21	0.49416	0.172645
chr4	183087001	183097000	21	0.338719	0.0897629
chr4	183088001	183098000	21	0.438923	0.134147
chr4	183089001	183099000	24	0.392522	0.119088
chr4	183090001	183100000	20	0.334284	0.100869
chr4	183091001	183101000	17	0.374665	0.0919692
chr4	183092001	183102000	18	0.359934	0.0853879
chr4	183093001	183103000	18	0.359934	0.0853879
chr4	183094001	183104000	17	0.374665	0.0919692
chr4	183095001	183105000	15	0.379887	0.102269
chr4	183096001	183106000	13	0.415546	0.122078
chr4	183097001	183107000	11	0.434859	0.143938
chr4	183098001	183108000	8	0.318707	0.0913419
chr4	183099001	183109000	7	0.384507	0.0902817
chr4	183100001	183110000	10	0.297667	0.121185
chr4	183101001	183111000	15	0.269064	0.169341
chr4	183102001	183112000	19	0.249452	0.170236
chr4	183103001	183113000	21	0.266732	0.190171
chr4	183104001	183114000	22	0.276109	0.199913
chr4	183105001	183115000	25	0.256672	0.189162
chr4	183106001	183116000	25	0.256672	0.189162
chr4	183107001	183117000	25	0.256865	0.195618
chr4	183108001	183118000	26	0.273523	0.207882
chr4	183109001	183119000	27	0.342607	0.282687
chr4	183110001	183120000	27	0.356979	0.282457
chr4	183111001	183121000	21	0.396024	0.300783
chr4	183112001	183122000	21	0.487774	0.343195
chr4	183113001	183123000	24	0.426135	0.265596
chr4	183114001	183124000	30	0.345446	0.199534
chr4	183115001	183125000	33	0.276466	0.145439
chr4	183116001	183126000	38	0.244763	0.127615
chr4	183117001	183127000	43	0.225014	0.112329
chr4	183118001	183128000	47	0.185914	0.0935301
chr4	183119001	183129000	50	0.109528	0.0478455
chr4	183120001	183130000	48	0.0909382	0.0375676
chr4	183121001	183131000	55	0.0861256	0.037233
chr4	183122001	183132000	56	0.0253846	0.00969048
chr4	183123001	183133000	59	0.0236042	0.00821527
chr4	183124001	183134000	64	0.0284494	0.0119323
chr4	183125001	183135000	61	0.0306243	0.0135853
chr4	183126001	183136000	64	0.0305407	0.0129093
chr4	183127001	183137000	62	0.0283882	0.0120017
chr4	183128001	183138000	71	0.0306448	0.0184052
chr4	183129001	183139000	75	0.0270355	0.0174849
chr4	183130001	183140000	86	0.0236314	0.0157247
chr4	183131001	183141000	80	0.0183831	0.0130011
chr4	183132001	183142000	87	0.0190677	0.0162664
chr4	183133001	183143000	90	0.0202853	0.0186732
chr4	183134001	183144000	85	0.0123886	0.0136879
chr4	183135001	183145000	90	0.00737807	0.00959508
chr4	183136001	183146000	90	0.00644839	0.00946338
chr4	183137001	183147000	94	0.00546685	0.00812143
chr4	183138001	183148000	85	0.00140076	0.0035661
chr4	183139001	183149000	78	0.023749	0.0128823
chr4	183140001	183150000	69	0.0243458	0.0122149
chr4	183141001	183151000	71	0.025041	0.0119698
chr4	183142001	183152000	61	0.0257185	0.00961976
chr4	183143001	183153000	58	0.0219729	0.00226151
chr4	183144001	183154000	55	0.026252	0.00553061
chr4	183145001	183155000	59	0.0255262	0.00809638
chr4	183146001	183156000	55	0.0249389	0.00899826
chr4	183147001	183157000	58	0.0264946	0.0110202
chr4	183148001	183158000	63	0.0195252	0.00412267
chr4	183149001	183159000	65	-0.00872611	-0.011129
chr4	183150001	183160000	64	-0.0069316	-0.00963434
chr4	183151001	183161000	61	-0.00651525	-0.0092261
chr4	183152001	183162000	64	-0.00508865	-0.0104501
chr4	183153001	183163000	58	-6.50623e-05	-0.00483415
chr4	183154001	183164000	56	0.000201464	-0.00554827
chr4	183155001	183165000	48	0.001435	-0.00605932
chr4	183156001	183166000	47	-4.96245e-06	-0.00761883
chr4	183157001	183167000	37	0.000551753	-0.00741793
chr4	183158001	183168000	31	0.0132167	0.00474511
chr4	183159001	183169000	28	0.0222168	0.0121075
chr4	183160001	183170000	27	0.0248057	0.0137522
chr4	183161001	183171000	28	0.0234775	0.0127122
chr4	183162001	183172000	23	0.0217075	0.0152808
chr4	183163001	183173000	23	0.0433662	0.0265644
chr4	183164001	183174000	25	0.081822	0.0518312
chr4	183165001	183175000	25	0.135011	0.086747
chr4	183166001	183176000	23	0.150205	0.10095
chr4	183167001	183177000	22	0.151159	0.0995795
chr4	183168001	183178000	18	0.173558	0.109222
chr4	183169001	183179000	20	0.185327	0.112474
chr4	183170001	183180000	21	0.201151	0.128003
chr4	183171001	183181000	22	0.198056	0.128271
chr4	183172001	183182000	21	0.20175	0.131764
chr4	183173001	183183000	21	0.18329	0.115942
chr4	183174001	183184000	18	0.162551	0.100932
chr4	183175001	183185000	16	0.139265	0.101579
chr4	183176001	183186000	18	0.117914	0.087203
chr4	183177001	183187000	19	0.12961	0.0959243
chr4	183178001	183188000	20	0.128505	0.0905344
chr4	183179001	183189000	16	0.120276	0.0903685
chr4	183180001	183190000	17	0.0925655	0.0590742
chr4	183181001	183191000	14	0.104062	0.0662273
chr4	183182001	183192000	14	0.104062	0.0662273
chr4	183183001	183193000	13	0.105635	0.0720785
chr4	183184001	183194000	14	0.164615	0.113891
chr4	183185001	183195000	16	0.133692	0.077857
chr4	183186001	183196000	15	0.152734	0.0730006
chr4	183187001	183197000	18	0.117371	0.0392706
chr4	183188001	183198000	21	0.103902	0.0296482
chr4	183189001	183199000	31	0.132184	0.0416618
chr4	183190001	183200000	32	0.178182	0.0712861
chr4	183191001	183201000	34	0.190633	0.0774351
chr4	183192001	183202000	35	0.18949	0.0748834
chr4	183193001	183203000	34	0.196215	0.0769783
chr4	183194001	183204000	32	0.175987	0.0616331
chr4	183195001	183205000	27	0.194279	0.0629251
chr4	183196001	183206000	34	0.186821	0.0835956
chr4	183197001	183207000	31	0.209809	0.107519
chr4	183198001	183208000	27	0.222845	0.127008
chr4	183199001	183209000	18	0.229651	0.152538
chr4	183200001	183210000	15	0.191091	0.116302
chr4	183201001	183211000	17	0.128118	0.080971
chr4	183202001	183212000	16	0.129492	0.0867738
chr4	183203001	183213000	16	0.129492	0.0867738
chr4	183204001	183214000	18	0.122667	0.0785922
chr4	183205001	183215000	20	0.131066	0.084171
chr4	183206001	183216000	13	0.0916849	0.0422806
chr4	183207001	183217000	14	0.129627	0.0656851
chr4	183208001	183218000	14	0.129627	0.0656851
chr4	183209001	183219000	14	0.157064	0.0883068
chr4	183210001	183220000	13	0.159262	0.096013
chr4	183211001	183221000	9	0.229454	0.140506
chr4	183212001	183222000	9	0.229454	0.140506
chr4	183213001	183223000	9	0.229454	0.140506
chr4	183214001	183224000	7	0.264919	0.176896
chr4	183215001	183225000	5	0.26997	0.193902
chr4	183216001	183226000	4	0.318374	0.257403
chr4	183217001	183227000	3	0.322619	0.249691
chr4	183218001	183228000	3	0.322619	0.249691
chr4	183219001	183229000	2	0.330669	0.223501
chr4	183220001	183230000	4	0.335777	0.273382
chr4	183221001	183231000	4	0.335777	0.273382
chr4	183222001	183232000	5	0.35034	0.298439
chr4	183223001	183233000	6	0.367	0.323044
chr4	183224001	183234000	8	0.325092	0.263974
chr4	183225001	183235000	10	0.310441	0.255649
chr4	183226001	183236000	12	0.294187	0.252758
chr4	183227001	183237000	13	0.270034	0.23866
chr4	183228001	183238000	13	0.270034	0.23866
chr4	183229001	183239000	15	0.283592	0.235174
chr4	183230001	183240000	13	0.270698	0.221622
chr4	183231001	183241000	15	0.259852	0.188551
chr4	183232001	183242000	17	0.230509	0.172466
chr4	183233001	183243000	18	0.192563	0.139407
chr4	183234001	183244000	17	0.181974	0.134535
chr4	183235001	183245000	16	0.172584	0.112591
chr4	183236001	183246000	13	0.178877	0.101759
chr4	183237001	183247000	13	0.223242	0.129168
chr4	183238001	183248000	13	0.223242	0.129168
chr4	183239001	183249000	12	0.194626	0.122143
chr4	183240001	183250000	16	0.235558	0.143728
chr4	183241001	183251000	17	0.224559	0.144957
chr4	183242001	183252000	14	0.232907	0.14014
chr4	183243001	183253000	12	0.258398	0.161539
chr4	183244001	183254000	13	0.281314	0.166868
chr4	183245001	183255000	12	0.29191	0.184186
chr4	183246001	183256000	15	0.263682	0.170656
chr4	183247001	183257000	13	0.215484	0.129925
chr4	183248001	183258000	14	0.205388	0.121118
chr4	183249001	183259000	17	0.176158	0.0946075
chr4	183250001	183260000	14	0.0789478	0.0532356
chr4	183251001	183261000	13	0.147091	0.0798127
chr4	183252001	183262000	13	0.147091	0.0798127
chr4	183253001	183263000	13	0.147091	0.0798127
chr4	183254001	183264000	13	0.158672	0.090426
chr4	183255001	183265000	13	0.158672	0.090426
chr4	183256001	183266000	13	0.20414	0.0959645
chr4	183257001	183267000	15	0.196918	0.0801568
chr4	183258001	183268000	15	0.219437	0.101082
chr4	183259001	183269000	14	0.216763	0.0954642
chr4	183260001	183270000	14	0.208622	0.0956341
chr4	183261001	183271000	15	0.211325	0.113277
chr4	183262001	183272000	17	0.194366	0.0979308
chr4	183263001	183273000	19	0.217219	0.111393
chr4	183264001	183274000	17	0.218387	0.105669
chr4	183265001	183275000	19	0.206353	0.105782
chr4	183266001	183276000	22	0.202001	0.11082
chr4	183267001	183277000	24	0.202699	0.120897
chr4	183268001	183278000	23	0.19487	0.112219
chr4	183269001	183279000	21	0.22006	0.13665
chr4	183270001	183280000	23	0.210472	0.126964
chr4	183271001	183281000	22	0.181217	0.10889
chr4	183272001	183282000	22	0.179344	0.112092
chr4	183273001	183283000	27	0.129684	0.0916233
chr4	183274001	183284000	28	0.124731	0.0882422
chr4	183275001	183285000	28	0.121463	0.0886429
chr4	183276001	183286000	22	0.0837748	0.0741913
chr4	183277001	183287000	21	0.0730083	0.0687122
chr4	183278001	183288000	21	0.0730083	0.0687122
chr4	183279001	183289000	22	0.108522	0.080815
chr4	183280001	183290000	20	0.128174	0.107131
chr4	183281001	183291000	20	0.143608	0.117395
chr4	183282001	183292000	19	0.151377	0.121048
chr4	183283001	183293000	14	0.255053	0.195036
chr4	183284001	183294000	17	0.24262	0.185644
chr4	183285001	183295000	16	0.256166	0.180644
chr4	183286001	183296000	16	0.256166	0.180644
chr4	183287001	183297000	15	0.252066	0.179457
chr4	183288001	183298000	15	0.252066	0.179457
chr4	183289001	183299000	13	0.23771	0.163365
chr4	183290001	183300000	13	0.21772	0.138499
chr4	183291001	183301000	12	0.212208	0.118701
chr4	183292001	183302000	13	0.205917	0.123609
chr4	183293001	183303000	11	0.086921	0.0651707
chr4	183294001	183304000	17	0.0781298	0.0275043
chr4	183295001	183305000	17	0.139529	0.0560904
chr4	183296001	183306000	17	0.139529	0.0560904
chr4	183297001	183307000	15	0.154027	0.0615289
chr4	183298001	183308000	17	0.146106	0.0655765
chr4	183299001	183309000	18	0.149088	0.0748847
chr4	183300001	183310000	18	0.197529	0.0959842
chr4	183301001	183311000	17	0.199806	0.0975735
chr4	183302001	183312000	15	0.207234	0.0992082
chr4	183303001	183313000	16	0.202682	0.0909257
chr4	183304001	183314000	7	0.328137	0.224785
chr4	183305001	183315000	7	0.225879	0.165362
chr4	183306001	183316000	7	0.225879	0.165362
chr4	183307001	183317000	8	0.277569	0.200319
chr4	183308001	183318000	8	0.322489	0.226845
chr4	183309001	183319000	7	0.326697	0.225947
chr4	183310001	183320000	6	0.294345	0.189436
chr4	183311001	183321000	6	0.294345	0.189436
chr4	183312001	183322000	7	0.251008	0.158604
chr4	183313001	183323000	9	0.201848	0.148425
chr4	183314001	183324000	9	0.185448	0.111866
chr4	183315001	183325000	8	0.208827	0.122217
chr4	183316001	183326000	9	0.290707	0.178986
chr4	183317001	183327000	8	0.259479	0.145733
chr4	183318001	183328000	6	0.227124	0.126965
chr4	183319001	183329000	7	0.32268	0.199276
chr4	183320001	183330000	7	0.32268	0.199276
chr4	183321001	183331000	9	0.316649	0.198031
chr4	183322001	183332000	10	0.448521	0.307495
chr4	183323001	183333000	12	0.524367	0.280579
chr4	183324001	183334000	11	0.537737	0.309472
chr4	183325001	183335000	11	0.537737	0.309472
chr4	183326001	183336000	11	0.5045	0.273107
chr4	183327001	183337000	12	0.493878	0.263586
chr4	183328001	183338000	14	0.464594	0.239658
chr4	183329001	183339000	17	0.403189	0.215094
chr4	183330001	183340000	19	0.372863	0.197512
chr4	183331001	183341000	20	0.418011	0.241723
chr4	183332001	183342000	18	0.34999	0.198232
chr4	183333001	183343000	16	0.332245	0.191936
chr4	183334001	183344000	19	0.403302	0.227541
chr4	183335001	183345000	22	0.450964	0.275253
chr4	183336001	183346000	24	0.461572	0.285946
chr4	183337001	183347000	25	0.466199	0.2948
chr4	183338001	183348000	24	0.465075	0.300452
chr4	183339001	183349000	22	0.463184	0.284214
chr4	183340001	183350000	22	0.474269	0.295642
chr4	183341001	183351000	19	0.458658	0.265002
chr4	183342001	183352000	22	0.460405	0.26587
chr4	183343001	183353000	26	0.482402	0.330996
chr4	183344001	183354000	24	0.449783	0.312356
chr4	183345001	183355000	24	0.400397	0.266703
chr4	183346001	183356000	21	0.384606	0.255267
chr4	183347001	183357000	21	0.369062	0.242552
chr4	183348001	183358000	22	0.366346	0.231713
chr4	183349001	183359000	23	0.440243	0.304094
chr4	183350001	183360000	21	0.448691	0.316505
chr4	183351001	183361000	22	0.462308	0.330898
chr4	183352001	183362000	20	0.448632	0.333861
chr4	183353001	183363000	14	0.408883	0.279222
chr4	183354001	183364000	13	0.428617	0.289705
chr4	183355001	183365000	10	0.457844	0.312955
chr4	183356001	183366000	12	0.498666	0.36632
chr4	183357001	183367000	13	0.482561	0.352407
chr4	183358001	183368000	11	0.505093	0.413107
chr4	183359001	183369000	9	0.439806	0.295493
chr4	183360001	183370000	10	0.419468	0.263033
chr4	183361001	183371000	10	0.419468	0.263033
chr4	183362001	183372000	10	0.471522	0.30519
chr4	183363001	183373000	9	0.505908	0.341798
chr4	183364001	183374000	9	0.505908	0.341798
chr4	183365001	183375000	11	0.494893	0.333623
chr4	183366001	183376000	9	0.44539	0.267063
chr4	183367001	183377000	8	0.523191	0.305031
chr4	183368001	183378000	8	0.523191	0.305031
chr4	183369001	183379000	7	0.530848	0.350303
chr4	183370001	183380000	8	0.513656	0.329007
chr4	183371001	183381000	7	0.483602	0.285559
chr4	183372001	183382000	8	0.372984	0.195499
chr4	183373001	183383000	12	0.282167	0.152963
chr4	183374001	183384000	18	0.21057	0.113875
chr4	183375001	183385000	17	0.164912	0.0973177
chr4	183376001	183386000	21	0.160508	0.0948305
chr4	183377001	183387000	24	0.0905414	0.0659737
chr4	183378001	183388000	25	0.0887791	0.0655855
chr4	183379001	183389000	28	0.0909911	0.0662477
chr4	183380001	183390000	27	0.100544	0.0722646
chr4	183381001	183391000	31	0.0994232	0.0716234
chr4	183382001	183392000	32	0.103461	0.0749432
chr4	183383001	183393000	30	0.101974	0.0745935
chr4	183384001	183394000	26	0.115146	0.0889438
chr4	183385001	183395000	26	0.10596	0.0817093
chr4	183386001	183396000	25	0.0902843	0.0701662
chr4	183387001	183397000	21	0.0977127	0.0728134
chr4	183388001	183398000	22	0.0850995	0.0632654
chr4	183389001	183399000	19	0.0818107	0.0619232
chr4	183390001	183400000	23	0.0697939	0.056732
chr4	183391001	183401000	24	0.0385755	0.0352589
chr4	183392001	183402000	24	0.0105284	0.0148623
chr4	183393001	183403000	24	0.00213059	0.0068555
chr4	183394001	183404000	25	0.0253819	0.0188006
chr4	183395001	183405000	26	0.0227373	0.0167023
chr4	183396001	183406000	25	0.0225116	0.0157285
chr4	183397001	183407000	27	0.018351	0.0109994
chr4	183398001	183408000	26	0.0368214	0.0238935
chr4	183399001	183409000	28	0.0356096	0.0205553
chr4	183400001	183410000	23	0.0303199	0.0087051
chr4	183401001	183411000	18	0.0545076	0.0216479
chr4	183402001	183412000	15	0.0793033	0.0335396
chr4	183403001	183413000	13	0.105782	0.0449283
chr4	183404001	183414000	13	0.0756332	0.0344996
chr4	183405001	183415000	13	0.0886815	0.0360598
chr4	183406001	183416000	14	0.118581	0.0516956
chr4	183407001	183417000	14	0.180252	0.115769
chr4	183408001	183418000	14	0.160693	0.0974613
chr4	183409001	183419000	13	0.147328	0.105358
chr4	183410001	183420000	14	0.145295	0.0969842
chr4	183411001	183421000	14	0.145295	0.0969842
chr4	183412001	183422000	14	0.145295	0.0969842
chr4	183413001	183423000	14	0.145295	0.0969842
chr4	183414001	183424000	12	0.107964	0.073016
chr4	183415001	183425000	11	0.108595	0.0789458
chr4	183416001	183426000	10	0.0918484	0.0788588
chr4	183417001	183427000	8	0.0089289	-0.00426842
chr4	183418001	183428000	12	0.16258	0.0718735
chr4	183419001	183429000	12	0.233946	0.123681
chr4	183420001	183430000	11	0.2367	0.136004
chr4	183421001	183431000	12	0.236999	0.145205
chr4	183422001	183432000	13	0.234326	0.133122
chr4	183423001	183433000	13	0.234326	0.133122
chr4	183424001	183434000	12	0.257228	0.146112
chr4	183425001	183435000	11	0.270736	0.16058
chr4	183426001	183436000	11	0.284957	0.170668
chr4	183427001	183437000	10	0.295333	0.191115
chr4	183428001	183438000	5	0.287656	0.205512
chr4	183429001	183439000	4	0.0705826	0.11159
chr4	183430001	183440000	5	0.0570789	0.0914499
chr4	183431001	183441000	5	0.0570789	0.0914499
chr4	183432001	183442000	5	0.0420971	0.0884836
chr4	183433001	183443000	8	0.0244141	0.0678611
chr4	183434001	183444000	10	0.00475518	0.0463064
chr4	183435001	183445000	12	0.0107938	0.0523962
chr4	183436001	183446000	11	0.130017	0.096074
chr4	183437001	183447000	14	0.110245	0.0692853
chr4	183438001	183448000	15	0.218501	0.114465
chr4	183439001	183449000	16	0.211031	0.108245
chr4	183440001	183450000	17	0.207245	0.0983164
chr4	183441001	183451000	16	0.205978	0.0890599
chr4	183442001	183452000	15	0.220373	0.0967776
chr4	183443001	183453000	16	0.234493	0.0735532
chr4	183444001	183454000	15	0.287656	0.0836761
chr4	183445001	183455000	17	0.240673	0.067247
chr4	183446001	183456000	18	0.16954	0.0466751
chr4	183447001	183457000	16	0.168649	0.0555524
chr4	183448001	183458000	15	0.0186245	0.00945744
chr4	183449001	183459000	18	0.0153349	0.00701314
chr4	183450001	183460000	16	0.0182328	0.0109932
chr4	183451001	183461000	17	0.0178631	0.00964803
chr4	183452001	183462000	19	0.0136474	0.0070244
chr4	183453001	183463000	18	0.00941133	0.0114474
chr4	183454001	183464000	18	0.0109468	0.0153642
chr4	183455001	183465000	16	0.00722818	0.0114509
chr4	183456001	183466000	15	-0.0125861	-0.0114232
chr4	183457001	183467000	16	-0.00849953	-0.00475771
chr4	183458001	183468000	19	0.00968934	0.00332377
chr4	183459001	183469000	22	0.00573329	-0.000905333
chr4	183460001	183470000	24	0.00273618	-0.00367738
chr4	183461001	183471000	27	0.00239261	-0.000558552
chr4	183462001	183472000	27	0.0183069	0.00908778
chr4	183463001	183473000	25	0.023005	0.0119584
chr4	183464001	183474000	26	0.0214195	0.00833015
chr4	183465001	183475000	24	0.024502	0.010674
chr4	183466001	183476000	26	0.0367979	0.0252818
chr4	183467001	183477000	24	0.0367885	0.0250098
chr4	183468001	183478000	22	0.0296619	0.0240876
chr4	183469001	183479000	16	0.0485965	0.0426646
chr4	183470001	183480000	16	0.0581436	0.0468744
chr4	183471001	183481000	14	0.0840781	0.0474957
chr4	183472001	183482000	16	0.16839	0.0895422
chr4	183473001	183483000	16	0.165659	0.0910349
chr4	183474001	183484000	16	0.163284	0.0941647
chr4	183475001	183485000	18	0.141601	0.0889411
chr4	183476001	183486000	17	0.12417	0.0747146
chr4	183477001	183487000	25	0.0845595	0.0553125
chr4	183478001	183488000	33	0.0688616	0.0498715
chr4	183479001	183489000	37	0.060072	0.041951
chr4	183480001	183490000	39	0.0528204	0.0399598
chr4	183481001	183491000	43	0.0462387	0.0374439
chr4	183482001	183492000	40	0.013911	0.0170085
chr4	183483001	183493000	39	0.0148442	0.0180671
chr4	183484001	183494000	37	0.0136634	0.0180527
chr4	183485001	183495000	37	0.0106066	0.0166496
chr4	183486001	183496000	40	0.0123455	0.0153898
chr4	183487001	183497000	43	0.0346198	0.0291107
chr4	183488001	183498000	39	0.0388897	0.0309011
chr4	183489001	183499000	43	0.0413468	0.0329391
chr4	183490001	183500000	45	0.047093	0.0364387
chr4	183491001	183501000	42	0.0594081	0.0469512
chr4	183492001	183502000	41	0.0591533	0.0464407
chr4	183493001	183503000	43	0.0592883	0.047154
chr4	183494001	183504000	47	0.0580327	0.045895
chr4	183495001	183505000	45	0.0596954	0.0469928
chr4	183496001	183506000	40	0.0643265	0.0515624
chr4	183497001	183507000	29	0.0569012	0.0452987
chr4	183498001	183508000	26	0.111183	0.0754121
chr4	183499001	183509000	18	0.196947	0.133608
chr4	183500001	183510000	16	0.216884	0.142681
chr4	183501001	183511000	15	0.249829	0.17637
chr4	183502001	183512000	20	0.282486	0.215132
chr4	183503001	183513000	19	0.294626	0.224614
chr4	183504001	183514000	17	0.31253	0.244416
chr4	183505001	183515000	19	0.30455	0.231484
chr4	183506001	183516000	27	0.255951	0.205148
chr4	183507001	183517000	31	0.239428	0.176437
chr4	183508001	183518000	39	0.183246	0.13633
chr4	183509001	183519000	46	0.14544	0.115719
chr4	183510001	183520000	44	0.149394	0.123082
chr4	183511001	183521000	44	0.139996	0.105834
chr4	183512001	183522000	43	0.0908788	0.0658578
chr4	183513001	183523000	43	0.0967928	0.0700112
chr4	183514001	183524000	45	0.0960835	0.0677031
chr4	183515001	183525000	48	0.0977765	0.0734784
chr4	183516001	183526000	48	0.0858675	0.0621512
chr4	183517001	183527000	51	0.0889516	0.0681795
chr4	183518001	183528000	55	0.0798875	0.059026
chr4	183519001	183529000	52	0.0684251	0.047493
chr4	183520001	183530000	54	0.065905	0.0439424
chr4	183521001	183531000	53	0.0717912	0.0504946
chr4	183522001	183532000	52	0.0805883	0.0601911
chr4	183523001	183533000	57	0.0736022	0.0553983
chr4	183524001	183534000	56	0.0918174	0.0697688
chr4	183525001	183535000	54	0.0889874	0.0654703
chr4	183526001	183536000	52	0.082491	0.0600329
chr4	183527001	183537000	48	0.0807381	0.0583816
chr4	183528001	183538000	34	0.0898133	0.0662754
chr4	183529001	183539000	37	0.0819015	0.0588924
chr4	183530001	183540000	34	0.079844	0.0599277
chr4	183531001	183541000	39	0.0793866	0.060545
chr4	183532001	183542000	37	0.0778255	0.0603809
chr4	183533001	183543000	34	0.104186	0.0823409
chr4	183534001	183544000	34	0.084599	0.0719002
chr4	183535001	183545000	31	0.0776056	0.06751
chr4	183536001	183546000	28	0.0958842	0.0857371
chr4	183537001	183547000	27	0.0924377	0.0833379
chr4	183538001	183548000	37	0.0845397	0.0684007
chr4	183539001	183549000	36	0.135049	0.0946482
chr4	183540001	183550000	41	0.127789	0.081746
chr4	183541001	183551000	41	0.116681	0.0662005
chr4	183542001	183552000	45	0.165149	0.0837012
chr4	183543001	183553000	46	0.133597	0.0614396
chr4	183544001	183554000	45	0.165374	0.0666691
chr4	183545001	183555000	47	0.220846	0.089188
chr4	183546001	183556000	48	0.293059	0.118159
chr4	183547001	183557000	46	0.309454	0.124284
chr4	183548001	183558000	38	0.385188	0.174423
chr4	183549001	183559000	32	0.427681	0.205456
chr4	183550001	183560000	30	0.47269	0.264261
chr4	183551001	183561000	24	0.510107	0.332263
chr4	183552001	183562000	19	0.523326	0.355954
chr4	183553001	183563000	18	0.511654	0.410718
chr4	183554001	183564000	21	0.448078	0.375933
chr4	183555001	183565000	20	0.421689	0.350218
chr4	183556001	183566000	20	0.356502	0.288265
chr4	183557001	183567000	21	0.353686	0.288895
chr4	183558001	183568000	20	0.314925	0.258828
chr4	183559001	183569000	26	0.29254	0.255239
chr4	183560001	183570000	28	0.254199	0.241123
chr4	183561001	183571000	30	0.240976	0.226519
chr4	183562001	183572000	34	0.238134	0.224156
chr4	183563001	183573000	38	0.23882	0.220457
chr4	183564001	183574000	38	0.231818	0.210645
chr4	183565001	183575000	41	0.221988	0.203118
chr4	183566001	183576000	40	0.214562	0.199069
chr4	183567001	183577000	44	0.20818	0.194585
chr4	183568001	183578000	47	0.205448	0.188156
chr4	183569001	183579000	47	0.17121	0.147966
chr4	183570001	183580000	41	0.160395	0.136117
chr4	183571001	183581000	48	0.157485	0.135929
chr4	183572001	183582000	55	0.144476	0.127599
chr4	183573001	183583000	55	0.136435	0.121371
chr4	183574001	183584000	57	0.128436	0.111969
chr4	183575001	183585000	63	0.122723	0.104076
chr4	183576001	183586000	69	0.119359	0.102021
chr4	183577001	183587000	73	0.113853	0.0974054
chr4	183578001	183588000	78	0.108293	0.0953123
chr4	183579001	183589000	80	0.113448	0.102804
chr4	183580001	183590000	84	0.113591	0.10344
chr4	183581001	183591000	83	0.105544	0.0949384
chr4	183582001	183592000	73	0.104039	0.0922483
chr4	183583001	183593000	69	0.0979411	0.0859468
chr4	183584001	183594000	65	0.0987998	0.087812
chr4	183585001	183595000	60	0.0930681	0.0821988
chr4	183586001	183596000	60	0.0863389	0.0734988
chr4	183587001	183597000	57	0.0759561	0.0617703
chr4	183588001	183598000	48	0.0697036	0.0544597
chr4	183589001	183599000	39	0.0563339	0.0421656
chr4	183590001	183600000	35	0.0473919	0.0337081
chr4	183591001	183601000	30	0.0501291	0.0329051
chr4	183592001	183602000	38	0.0486749	0.0312894
chr4	183593001	183603000	40	0.0504643	0.0342561
chr4	183594001	183604000	39	0.0514712	0.0348202
chr4	183595001	183605000	35	0.0531172	0.0367799
chr4	183596001	183606000	27	0.0524204	0.03637
chr4	183597001	183607000	27	0.0573566	0.0387627
chr4	183598001	183608000	30	0.0540496	0.0380769
chr4	183599001	183609000	32	0.0502487	0.0350769
chr4	183600001	183610000	36	0.0576673	0.0382351
chr4	183601001	183611000	35	0.0565465	0.0382599
chr4	183602001	183612000	29	0.0514059	0.0293849
chr4	183603001	183613000	28	0.0408623	0.0159308
chr4	183604001	183614000	27	0.0280217	0.00691392
chr4	183605001	183615000	27	0.0304639	0.00743185
chr4	183606001	183616000	27	0.0295415	0.00658962
chr4	183607001	183617000	22	0.0232205	-0.000112058
chr4	183608001	183618000	19	0.0214727	-0.00516728
chr4	183609001	183619000	19	0.025156	-0.00189501
chr4	183610001	183620000	19	0.00154485	-0.0126273
chr4	183611001	183621000	18	0.0206538	0.00373303
chr4	183612001	183622000	17	0.0222138	0.00989685
chr4	183613001	183623000	15	0.0323209	0.0243247
chr4	183614001	183624000	17	0.0160742	0.0165632
chr4	183615001	183625000	19	0.00630829	0.00971898
chr4	183616001	183626000	19	0.00548246	0.0075879
chr4	183617001	183627000	20	0.0123552	0.0142579
chr4	183618001	183628000	22	0.0380146	0.0297696
chr4	183619001	183629000	21	0.041769	0.032585
chr4	183620001	183630000	20	0.0672353	0.061738
chr4	183621001	183631000	21	0.0642725	0.055275
chr4	183622001	183632000	27	0.0329526	0.0331556
chr4	183623001	183633000	28	0.0247874	0.0238296
chr4	183624001	183634000	33	0.0306727	0.0318045
chr4	183625001	183635000	32	0.0321451	0.0348538
chr4	183626001	183636000	35	0.0269103	0.030255
chr4	183627001	183637000	34	0.0237196	0.0270289
chr4	183628001	183638000	35	0.0187696	0.0266062
chr4	183629001	183639000	38	0.0185351	0.0238077
chr4	183630001	183640000	35	0.00524236	0.00868935
chr4	183631001	183641000	34	-0.00247418	0.00225517
chr4	183632001	183642000	36	0.00575985	0.00679246
chr4	183633001	183643000	34	0.0131251	0.0126372
chr4	183634001	183644000	26	0.00894942	0.00645745
chr4	183635001	183645000	31	0.0165393	0.0135506
chr4	183636001	183646000	29	0.0276875	0.0227984
chr4	183637001	183647000	34	0.0372264	0.0275412
chr4	183638001	183648000	36	0.0362166	0.0231342
chr4	183639001	183649000	39	0.0493448	0.0361293
chr4	183640001	183650000	47	0.0580376	0.0437064
chr4	183641001	183651000	47	0.0591845	0.0436618
chr4	183642001	183652000	42	0.0714964	0.0563717
chr4	183643001	183653000	46	0.0667965	0.0492564
chr4	183644001	183654000	50	0.0702107	0.0543813
chr4	183645001	183655000	48	0.0735637	0.0546201
chr4	183646001	183656000	53	0.0730293	0.0537578
chr4	183647001	183657000	52	0.0735313	0.0575785
chr4	183648001	183658000	53	0.0780333	0.0672596
chr4	183649001	183659000	55	0.153249	0.103507
chr4	183650001	183660000	49	0.185616	0.121914
chr4	183651001	183661000	51	0.195204	0.127515
chr4	183652001	183662000	50	0.226663	0.152474
chr4	183653001	183663000	51	0.252789	0.16296
chr4	183654001	183664000	52	0.242788	0.160405
chr4	183655001	183665000	48	0.258592	0.174531
chr4	183656001	183666000	42	0.294503	0.190345
chr4	183657001	183667000	41	0.310812	0.182478
chr4	183658001	183668000	36	0.314466	0.183272
chr4	183659001	183669000	30	0.229224	0.130825
chr4	183660001	183670000	29	0.194822	0.102206
chr4	183661001	183671000	29	0.173904	0.0858812
chr4	183662001	183672000	26	0.125431	0.0442757
chr4	183663001	183673000	23	0.0509609	0.019701
chr4	183664001	183674000	20	0.0368463	0.00735799
chr4	183665001	183675000	23	0.0343403	0.00724839
chr4	183666001	183676000	24	0.0299965	0.00557446
chr4	183667001	183677000	26	0.0423485	0.0158305
chr4	183668001	183678000	29	0.0395226	0.0132326
chr4	183669001	183679000	27	0.035629	0.0109403
chr4	183670001	183680000	31	0.0350238	0.0127315
chr4	183671001	183681000	31	0.0332633	0.0103557
chr4	183672001	183682000	31	0.0332633	0.0103557
chr4	183673001	183683000	30	0.0491031	0.0225711
chr4	183674001	183684000	31	0.0387349	0.0176333
chr4	183675001	183685000	30	0.0255309	0.0104399
chr4	183676001	183686000	32	0.0211803	0.00863716
chr4	183677001	183687000	29	0.00698327	-0.00014136
chr4	183678001	183688000	25	0.00920747	0.00233904
chr4	183679001	183689000	28	0.0019822	-0.00214398
chr4	183680001	183690000	27	0.00216379	-0.00227205
chr4	183681001	183691000	24	0.00394366	0.00016027
chr4	183682001	183692000	26	0.00940545	0.00478428
chr4	183683001	183693000	26	0.0104607	0.00497116
chr4	183684001	183694000	25	0.0181363	0.0108414
chr4	183685001	183695000	22	0.0245072	0.0162707
chr4	183686001	183696000	18	0.033565	0.0244201
chr4	183687001	183697000	18	0.0528764	0.0421937
chr4	183688001	183698000	20	0.047229	0.038501
chr4	183689001	183699000	17	0.0719163	0.0582299
chr4	183690001	183700000	15	0.178452	0.128851
chr4	183691001	183701000	16	0.176706	0.125108
chr4	183692001	183702000	14	0.201387	0.13437
chr4	183693001	183703000	12	0.210162	0.128687
chr4	183694001	183704000	10	0.23362	0.135559
chr4	183695001	183705000	17	0.222952	0.165056
chr4	183696001	183706000	24	0.185203	0.144027
chr4	183697001	183707000	28	0.169483	0.128145
chr4	183698001	183708000	29	0.182296	0.135128
chr4	183699001	183709000	29	0.176691	0.130891
chr4	183700001	183710000	32	0.138359	0.10225
chr4	183701001	183711000	34	0.137056	0.106114
chr4	183702001	183712000	36	0.139055	0.116691
chr4	183703001	183713000	41	0.13612	0.109928
chr4	183704001	183714000	43	0.130569	0.105464
chr4	183705001	183715000	37	0.0987268	0.0818216
chr4	183706001	183716000	32	0.0904995	0.0736755
chr4	183707001	183717000	26	0.0969683	0.077769
chr4	183708001	183718000	26	0.0999067	0.0749297
chr4	183709001	183719000	29	0.189809	0.122962
chr4	183710001	183720000	33	0.326541	0.219866
chr4	183711001	183721000	37	0.314072	0.204689
chr4	183712001	183722000	44	0.262371	0.166235
chr4	183713001	183723000	45	0.285281	0.186797
chr4	183714001	183724000	50	0.265476	0.172956
chr4	183715001	183725000	57	0.245838	0.161819
chr4	183716001	183726000	61	0.232278	0.152379
chr4	183717001	183727000	67	0.216065	0.141182
chr4	183718001	183728000	76	0.189463	0.124809
chr4	183719001	183729000	86	0.147377	0.0944505
chr4	183720001	183730000	77	0.0759509	0.0513093
chr4	183721001	183731000	70	0.0702911	0.0461151
chr4	183722001	183732000	62	0.0755742	0.0469691
chr4	183723001	183733000	57	0.0303546	0.0263001
chr4	183724001	183734000	58	0.0270719	0.0227978
chr4	183725001	183735000	51	0.017619	0.0154299
chr4	183726001	183736000	48	0.0205822	0.0166381
chr4	183727001	183737000	47	0.0415697	0.0321234
chr4	183728001	183738000	38	0.0457323	0.0341597
chr4	183729001	183739000	26	0.0530401	0.0419329
chr4	183730001	183740000	29	0.0483077	0.0378541
chr4	183731001	183741000	33	0.0402041	0.0331855
chr4	183732001	183742000	37	0.0357923	0.0308047
chr4	183733001	183743000	39	0.0338182	0.0289247
chr4	183734001	183744000	35	0.0359572	0.0327993
chr4	183735001	183745000	36	0.0383605	0.0343725
chr4	183736001	183746000	41	0.0528505	0.0437136
chr4	183737001	183747000	40	0.0492596	0.0360008
chr4	183738001	183748000	41	0.0509968	0.0375937
chr4	183739001	183749000	39	0.0539467	0.0391678
chr4	183740001	183750000	44	0.0524312	0.0381421
chr4	183741001	183751000	40	0.0597203	0.0420226
chr4	183742001	183752000	36	0.0786042	0.0533623
chr4	183743001	183753000	41	0.11345	0.0717566
chr4	183744001	183754000	38	0.120034	0.0735747
chr4	183745001	183755000	36	0.123001	0.0756403
chr4	183746001	183756000	31	0.123955	0.0768707
chr4	183747001	183757000	31	0.114385	0.0696211
chr4	183748001	183758000	32	0.11261	0.0686253
chr4	183749001	183759000	32	0.11261	0.0686253
chr4	183750001	183760000	28	0.141043	0.0845008
chr4	183751001	183761000	31	0.135931	0.0871193
chr4	183752001	183762000	39	0.145945	0.101693
chr4	183753001	183763000	47	0.0802822	0.0604621
chr4	183754001	183764000	49	0.0843099	0.0652317
chr4	183755001	183765000	53	0.0930527	0.0731759
chr4	183756001	183766000	53	0.0875387	0.0690304
chr4	183757001	183767000	58	0.0942651	0.0707126
chr4	183758001	183768000	59	0.0968032	0.0761861
chr4	183759001	183769000	64	0.0930407	0.0733311
chr4	183760001	183770000	68	0.0814444	0.0661413
chr4	183761001	183771000	73	0.0767636	0.0597819
chr4	183762001	183772000	68	0.0567137	0.043426
chr4	183763001	183773000	57	0.0749369	0.0588301
chr4	183764001	183774000	67	0.0645004	0.0490579
chr4	183765001	183775000	63	0.0550257	0.0413477
chr4	183766001	183776000	61	0.0602153	0.0453411
chr4	183767001	183777000	57	0.0443748	0.0353463
chr4	183768001	183778000	53	0.0369778	0.0273902
chr4	183769001	183779000	54	0.0374088	0.0285269
chr4	183770001	183780000	48	0.0391415	0.029523
chr4	183771001	183781000	45	0.0398229	0.0318496
chr4	183772001	183782000	44	0.0386132	0.0336714
chr4	183773001	183783000	43	0.0425294	0.0365755
chr4	183774001	183784000	34	0.0719349	0.0589033
chr4	183775001	183785000	47	0.0768948	0.0559424
chr4	183776001	183786000	52	0.0833509	0.0612121
chr4	183777001	183787000	50	0.110359	0.0855242
chr4	183778001	183788000	52	0.113775	0.087907
chr4	183779001	183789000	48	0.123627	0.0925639
chr4	183780001	183790000	55	0.118011	0.0868173
chr4	183781001	183791000	54	0.13017	0.0953544
chr4	183782001	183792000	50	0.137635	0.0991162
chr4	183783001	183793000	49	0.136689	0.0974294
chr4	183784001	183794000	46	0.124295	0.0907895
chr4	183785001	183795000	33	0.132553	0.107568
chr4	183786001	183796000	30	0.12277	0.0991783
chr4	183787001	183797000	31	0.090969	0.0754999
chr4	183788001	183798000	32	0.0861777	0.0795652
chr4	183789001	183799000	32	0.0781344	0.0750292
chr4	183790001	183800000	29	0.0769837	0.0748932
chr4	183791001	183801000	29	0.076787	0.0743867
chr4	183792001	183802000	34	0.0758279	0.0744573
chr4	183793001	183803000	35	0.105565	0.0980901
chr4	183794001	183804000	44	0.0931327	0.0779648
chr4	183795001	183805000	48	0.0935483	0.0784303
chr4	183796001	183806000	52	0.100041	0.0800068
chr4	183797001	183807000	52	0.120492	0.0909635
chr4	183798001	183808000	56	0.139452	0.102856
chr4	183799001	183809000	61	0.138019	0.098163
chr4	183800001	183810000	56	0.160945	0.11739
chr4	183801001	183811000	59	0.2012	0.15132
chr4	183802001	183812000	58	0.206203	0.146636
chr4	183803001	183813000	54	0.197182	0.137477
chr4	183804001	183814000	45	0.217753	0.162557
chr4	183805001	183815000	41	0.223383	0.170265
chr4	183806001	183816000	35	0.244382	0.182112
chr4	183807001	183817000	31	0.236397	0.171267
chr4	183808001	183818000	24	0.243395	0.163316
chr4	183809001	183819000	18	0.286462	0.204199
chr4	183810001	183820000	18	0.241034	0.16525
chr4	183811001	183821000	11	0.00781296	0.00397159
chr4	183812001	183822000	9	0.0178435	0.0100646
chr4	183813001	183823000	9	0.0178435	0.0100646
chr4	183814001	183824000	9	0.0256865	0.0155967
chr4	183815001	183825000	10	0.024755	0.0128496
chr4	183816001	183826000	10	0.0232036	0.0146036
chr4	183817001	183827000	14	0.017403	0.0269553
chr4	183818001	183828000	15	0.0494755	0.0421859
chr4	183819001	183829000	15	0.052979	0.0440373
chr4	183820001	183830000	22	0.0480167	0.0320048
chr4	183821001	183831000	23	0.046993	0.0317224
chr4	183822001	183832000	22	0.0460373	0.0308547
chr4	183823001	183833000	22	0.0460373	0.0308547
chr4	183824001	183834000	23	0.0477854	0.0334049
chr4	183825001	183835000	23	0.0463734	0.0343609
chr4	183826001	183836000	25	0.0549474	0.0406568
chr4	183827001	183837000	20	0.0669601	0.0421797
chr4	183828001	183838000	20	0.0345422	0.0194983
chr4	183829001	183839000	19	0.0350925	0.0191819
chr4	183830001	183840000	12	0.0504728	0.0475315
chr4	183831001	183841000	11	0.0534005	0.0495335
chr4	183832001	183842000	10	0.0636288	0.0597439
chr4	183833001	183843000	10	0.0636288	0.0597439
chr4	183834001	183844000	8	0.0661693	0.0603026
chr4	183835001	183845000	8	0.0765582	0.0575539
chr4	183836001	183846000	6	0.0425281	0.0502481
chr4	183837001	183847000	7	0.024522	0.0355598
chr4	183838001	183848000	5	0.0347447	0.0454273
chr4	183839001	183849000	6	0.0133196	0.0302526
chr4	183840001	183850000	7	-0.0367241	-0.00703476
chr4	183841001	183851000	8	-0.0388462	-0.0134696
chr4	183842001	183852000	12	0.0293942	0.0106173
chr4	183843001	183853000	18	0.00615516	-0.000196052
chr4	183844001	183854000	24	0.0239503	0.0174174
chr4	183845001	183855000	32	0.00831685	0.00834077
chr4	183846001	183856000	38	0.0157355	0.0100353
chr4	183847001	183857000	41	0.00968722	0.00637704
chr4	183848001	183858000	43	0.0153659	0.00895734
chr4	183849001	183859000	43	0.0173439	0.0109067
chr4	183850001	183860000	43	0.0253261	0.0156393
chr4	183851001	183861000	43	0.0251098	0.0160262
chr4	183852001	183862000	40	0.0190612	0.0113987
chr4	183853001	183863000	37	0.0315209	0.0259706
chr4	183854001	183864000	32	0.0282074	0.0164841
chr4	183855001	183865000	24	0.057234	0.0456497
chr4	183856001	183866000	17	0.065216	0.0534304
chr4	183857001	183867000	14	0.094694	0.077131
chr4	183858001	183868000	13	0.0715241	0.0729622
chr4	183859001	183869000	15	0.0582438	0.0532308
chr4	183860001	183870000	14	0.0404542	0.0392837
chr4	183861001	183871000	22	0.0429964	0.0554677
chr4	183862001	183872000	24	0.0476411	0.05822
chr4	183863001	183873000	21	0.0332666	0.0487262
chr4	183864001	183874000	20	0.0336981	0.0517563
chr4	183865001	183875000	20	0.0278773	0.0474196
chr4	183866001	183876000	20	0.0278773	0.0474196
chr4	183867001	183877000	20	0.0426109	0.056133
chr4	183868001	183878000	22	0.0835611	0.0865331
chr4	183869001	183879000	22	0.106365	0.104624
chr4	183870001	183880000	23	0.10784	0.109569
chr4	183871001	183881000	16	0.143594	0.142496
chr4	183872001	183882000	14	0.150659	0.14922
chr4	183873001	183883000	15	0.153782	0.151459
chr4	183874001	183884000	20	0.250749	0.209234
chr4	183875001	183885000	24	0.203081	0.157308
chr4	183876001	183886000	24	0.203081	0.157308
chr4	183877001	183887000	26	0.184882	0.142203
chr4	183878001	183888000	25	0.165254	0.120258
chr4	183879001	183889000	23	0.168901	0.126313
chr4	183880001	183890000	22	0.174926	0.121601
chr4	183881001	183891000	22	0.164043	0.104898
chr4	183882001	183892000	24	0.175893	0.119665
chr4	183883001	183893000	25	0.169066	0.106107
chr4	183884001	183894000	22	0.0558452	0.0323342
chr4	183885001	183895000	18	0.0990602	0.0615893
chr4	183886001	183896000	20	0.110957	0.0757106
chr4	183887001	183897000	21	0.137809	0.0857603
chr4	183888001	183898000	24	0.16887	0.0927685
chr4	183889001	183899000	26	0.149457	0.0794557
chr4	183890001	183900000	28	0.138625	0.0783266
chr4	183891001	183901000	30	0.126022	0.0734334
chr4	183892001	183902000	30	0.0941661	0.0545352
chr4	183893001	183903000	29	0.0952218	0.0577427
chr4	183894001	183904000	32	0.0824672	0.05195
chr4	183895001	183905000	31	0.0697751	0.0437441
chr4	183896001	183906000	32	0.0583218	0.0358576
chr4	183897001	183907000	29	0.0427015	0.0258213
chr4	183898001	183908000	24	0.0149396	0.0116043
chr4	183899001	183909000	23	0.0184235	0.0146599
chr4	183900001	183910000	23	0.0236457	0.0222323
chr4	183901001	183911000	22	0.0341357	0.0307449
chr4	183902001	183912000	24	0.047172	0.0324917
chr4	183903001	183913000	25	0.0453058	0.0284936
chr4	183904001	183914000	20	0.0591711	0.0376498
chr4	183905001	183915000	24	0.0440385	0.0243538
chr4	183906001	183916000	23	0.0376565	0.014725
chr4	183907001	183917000	30	0.0430773	0.0178141
chr4	183908001	183918000	34	0.0473849	0.0227057
chr4	183909001	183919000	36	0.0503772	0.0218753
chr4	183910001	183920000	38	0.0412925	0.0149592
chr4	183911001	183921000	41	0.0369506	0.0105403
chr4	183912001	183922000	38	0.0657998	0.0234377
chr4	183913001	183923000	38	0.0809482	0.0350115
chr4	183914001	183924000	40	0.0999732	0.0434168
chr4	183915001	183925000	42	0.117751	0.0562888
chr4	183916001	183926000	47	0.131426	0.0658097
chr4	183917001	183927000	40	0.144106	0.072552
chr4	183918001	183928000	37	0.157224	0.0733881
chr4	183919001	183929000	36	0.159913	0.0802298
chr4	183920001	183930000	33	0.172476	0.0864907
chr4	183921001	183931000	28	0.192276	0.0978661
chr4	183922001	183932000	29	0.157424	0.0753774
chr4	183923001	183933000	27	0.147128	0.0670969
chr4	183924001	183934000	28	0.115805	0.0523762
chr4	183925001	183935000	25	0.122955	0.0775657
chr4	183926001	183936000	18	0.0817763	0.0699472
chr4	183927001	183937000	18	0.0668762	0.0678746
chr4	183928001	183938000	17	0.135867	0.0973747
chr4	183929001	183939000	15	0.189475	0.120978
chr4	183930001	183940000	13	0.206396	0.139023
chr4	183931001	183941000	13	0.224647	0.168186
chr4	183932001	183942000	11	0.265591	0.221805
chr4	183933001	183943000	17	0.34969	0.266228
chr4	183934001	183944000	15	0.388812	0.302504
chr4	183935001	183945000	14	0.382631	0.281824
chr4	183936001	183946000	17	0.372515	0.263068
chr4	183937001	183947000	17	0.40127	0.287492
chr4	183938001	183948000	16	0.390421	0.274548
chr4	183939001	183949000	16	0.37901	0.25841
chr4	183940001	183950000	18	0.37203	0.24868
chr4	183941001	183951000	18	0.370535	0.229986
chr4	183942001	183952000	21	0.35512	0.194244
chr4	183943001	183953000	16	0.265973	0.123827
chr4	183944001	183954000	15	0.267606	0.127226
chr4	183945001	183955000	14	0.255531	0.111213
chr4	183946001	183956000	13	0.328897	0.137466
chr4	183947001	183957000	17	0.360454	0.171531
chr4	183948001	183958000	19	0.343783	0.162232
chr4	183949001	183959000	21	0.292162	0.138842
chr4	183950001	183960000	21	0.259916	0.134079
chr4	183951001	183961000	20	0.262466	0.141376
chr4	183952001	183962000	17	0.284723	0.176195
chr4	183953001	183963000	17	0.281178	0.179577
chr4	183954001	183964000	18	0.271155	0.178538
chr4	183955001	183965000	18	0.263109	0.186891
chr4	183956001	183966000	17	0.226248	0.152674
chr4	183957001	183967000	12	0.13056	0.0917056
chr4	183958001	183968000	11	0.13729	0.0995411
chr4	183959001	183969000	9	0.15893	0.128109
chr4	183960001	183970000	8	0.175104	0.143056
chr4	183961001	183971000	9	0.17592	0.147221
chr4	183962001	183972000	8	0.139066	0.121426
chr4	183963001	183973000	8	0.131101	0.122827
chr4	183964001	183974000	8	0.281594	0.2077
chr4	183965001	183975000	7	0.306453	0.217589
chr4	183966001	183976000	7	0.293913	0.244047
chr4	183967001	183977000	9	0.254176	0.203304
chr4	183968001	183978000	9	0.254176	0.203304
chr4	183969001	183979000	8	0.279131	0.220746
chr4	183970001	183980000	7	0.280985	0.218977
chr4	183971001	183981000	9	0.30383	0.270521
chr4	183972001	183982000	10	0.291302	0.260802
chr4	183973001	183983000	10	0.3011	0.271208
chr4	183974001	183984000	10	0.191153	0.186034
chr4	183975001	183985000	12	0.241975	0.212209
chr4	183976001	183986000	12	0.266424	0.228995
chr4	183977001	183987000	10	0.304571	0.262654
chr4	183978001	183988000	9	0.327767	0.273962
chr4	183979001	183989000	9	0.327767	0.273962
chr4	183980001	183990000	11	0.331565	0.286281
chr4	183981001	183991000	8	0.335957	0.258337
chr4	183982001	183992000	7	0.3605	0.270481
chr4	183983001	183993000	7	0.368503	0.27226
chr4	183984001	183994000	6	0.375459	0.319616
chr4	183985001	183995000	5	0.325618	0.317024
chr4	183986001	183996000	4	0.312101	0.302588
chr4	183987001	183997000	5	0.289429	0.276737
chr4	183988001	183998000	5	0.289429	0.276737
chr4	183989001	183999000	7	0.262142	0.245207
chr4	183990001	184000000	7	0.183398	0.167581
chr4	183991001	184001000	8	0.211216	0.212828
chr4	183992001	184002000	9	0.230669	0.228467
chr4	183993001	184003000	10	0.228292	0.227688
chr4	183994001	184004000	13	0.231415	0.228723
chr4	183995001	184005000	12	0.218478	0.218318
chr4	183996001	184006000	12	0.218478	0.218318
chr4	183997001	184007000	11	0.222222	0.222407
chr4	183998001	184008000	14	0.200831	0.196854
chr4	183999001	184009000	12	0.202297	0.201933
chr4	184000001	184010000	12	0.241087	0.218738
chr4	184001001	184011000	11	0.223154	0.190482
chr4	184002001	184012000	11	0.222767	0.190204
chr4	184003001	184013000	11	0.262147	0.234671
chr4	184004001	184014000	9	0.287727	0.25107
chr4	184005001	184015000	11	0.292688	0.269319
chr4	184006001	184016000	14	0.292199	0.272682
chr4	184007001	184017000	16	0.278489	0.259394
chr4	184008001	184018000	14	0.292759	0.271896
chr4	184009001	184019000	17	0.263287	0.216411
chr4	184010001	184020000	16	0.240464	0.207149
chr4	184011001	184021000	17	0.234964	0.192555
chr4	184012001	184022000	17	0.255273	0.212997
chr4	184013001	184023000	16	0.265045	0.212079
chr4	184014001	184024000	17	0.244454	0.185011
chr4	184015001	184025000	15	0.23477	0.16282
chr4	184016001	184026000	12	0.211593	0.132273
chr4	184017001	184027000	12	0.234933	0.131232
chr4	184018001	184028000	16	0.481031	0.279398
chr4	184019001	184029000	13	0.539446	0.353687
chr4	184020001	184030000	13	0.551376	0.357295
chr4	184021001	184031000	12	0.566708	0.390482
chr4	184022001	184032000	13	0.554488	0.353942
chr4	184023001	184033000	13	0.583116	0.368126
chr4	184024001	184034000	15	0.598492	0.411807
chr4	184025001	184035000	17	0.58132	0.381215
chr4	184026001	184036000	19	0.578985	0.391886
chr4	184027001	184037000	18	0.599096	0.413552
chr4	184028001	184038000	13	0.499903	0.352512
chr4	184029001	184039000	14	0.475255	0.333726
chr4	184030001	184040000	15	0.565362	0.365075
chr4	184031001	184041000	19	0.471858	0.317447
chr4	184032001	184042000	21	0.472082	0.326397
chr4	184033001	184043000	23	0.508206	0.334014
chr4	184034001	184044000	20	0.487048	0.314168
chr4	184035001	184045000	22	0.530304	0.355187
chr4	184036001	184046000	24	0.494375	0.314793
chr4	184037001	184047000	25	0.484056	0.298189
chr4	184038001	184048000	26	0.463748	0.291131
chr4	184039001	184049000	28	0.438501	0.270763
chr4	184040001	184050000	29	0.384841	0.242793
chr4	184041001	184051000	26	0.417319	0.255041
chr4	184042001	184052000	23	0.392852	0.231805
chr4	184043001	184053000	22	0.271514	0.1728
chr4	184044001	184054000	22	0.27063	0.168474
chr4	184045001	184055000	19	0.165584	0.12301
chr4	184046001	184056000	15	0.117788	0.108739
chr4	184047001	184057000	16	0.13699	0.117149
chr4	184048001	184058000	18	0.120621	0.10748
chr4	184049001	184059000	19	0.162372	0.142292
chr4	184050001	184060000	18	0.18959	0.16266
chr4	184051001	184061000	20	0.165984	0.142562
chr4	184052001	184062000	21	0.161061	0.13986
chr4	184053001	184063000	22	0.150061	0.129852
chr4	184054001	184064000	24	0.136048	0.117404
chr4	184055001	184065000	25	0.107426	0.0928618
chr4	184056001	184066000	27	0.104866	0.0835156
chr4	184057001	184067000	26	0.0842825	0.0695808
chr4	184058001	184068000	25	0.0845377	0.0655397
chr4	184059001	184069000	22	0.0456816	0.0334004
chr4	184060001	184070000	23	0.0283095	0.0149456
chr4	184061001	184071000	23	0.037168	0.0195496
chr4	184062001	184072000	24	0.023986	0.00811701
chr4	184063001	184073000	27	0.0187005	0.00601527
chr4	184064001	184074000	27	0.0150657	0.00432132
chr4	184065001	184075000	28	0.0127082	0.00241957
chr4	184066001	184076000	27	0.0128403	0.00499667
chr4	184067001	184077000	29	0.0113279	0.000688113
chr4	184068001	184078000	33	0.0245684	0.0173314
chr4	184069001	184079000	33	0.0240063	0.0183571
chr4	184070001	184080000	34	0.0187232	0.0151274
chr4	184071001	184081000	33	0.0117488	0.00916474
chr4	184072001	184082000	30	0.0130317	0.0111558
chr4	184073001	184083000	24	0.0167995	0.0128933
chr4	184074001	184084000	23	0.0400518	0.0382869
chr4	184075001	184085000	20	0.0514129	0.0480299
chr4	184076001	184086000	23	0.049479	0.0448168
chr4	184077001	184087000	22	0.0535496	0.0578232
chr4	184078001	184088000	19	0.0375559	0.0371052
chr4	184079001	184089000	26	0.0252813	0.0266244
chr4	184080001	184090000	24	0.0250035	0.027516
chr4	184081001	184091000	27	0.0759087	0.0586666
chr4	184082001	184092000	29	0.121248	0.0891189
chr4	184083001	184093000	32	0.120023	0.0833835
chr4	184084001	184094000	32	0.106032	0.0647127
chr4	184085001	184095000	33	0.102182	0.062768
chr4	184086001	184096000	33	0.0943675	0.0548321
chr4	184087001	184097000	32	0.0924673	0.0510095
chr4	184088001	184098000	31	0.0963059	0.0558538
chr4	184089001	184099000	26	0.124363	0.0687063
chr4	184090001	184100000	25	0.135007	0.0710762
chr4	184091001	184101000	25	0.082856	0.0436377
chr4	184092001	184102000	25	0.0174949	0.0066962
chr4	184093001	184103000	24	0.00864308	0.00375821
chr4	184094001	184104000	23	0.0107755	0.00615237
chr4	184095001	184105000	23	0.0129193	0.00782926
chr4	184096001	184106000	21	0.0431987	0.0327342
chr4	184097001	184107000	22	0.0552051	0.0390673
chr4	184098001	184108000	21	0.0594759	0.0413273
chr4	184099001	184109000	18	0.0628781	0.0458446
chr4	184100001	184110000	19	0.0698653	0.0562308
chr4	184101001	184111000	15	0.0730288	0.0566922
chr4	184102001	184112000	13	0.0719176	0.0594977
chr4	184103001	184113000	12	0.088096	0.0739948
chr4	184104001	184114000	14	0.0935399	0.0619034
chr4	184105001	184115000	15	0.0998045	0.06245
chr4	184106001	184116000	17	0.107802	0.0829757
chr4	184107001	184117000	15	0.115844	0.0944467
chr4	184108001	184118000	14	0.117901	0.0942815
chr4	184109001	184119000	19	0.105511	0.0786365
chr4	184110001	184120000	19	0.104454	0.0777217
chr4	184111001	184121000	20	0.108042	0.0817278
chr4	184112001	184122000	20	0.108042	0.0817278
chr4	184113001	184123000	19	0.106999	0.0796565
chr4	184114001	184124000	20	0.10934	0.0991984
chr4	184115001	184125000	19	0.107591	0.102662
chr4	184116001	184126000	17	0.120251	0.0935791
chr4	184117001	184127000	17	0.109849	0.0829127
chr4	184118001	184128000	21	0.10942	0.0876642
chr4	184119001	184129000	17	0.119651	0.106776
chr4	184120001	184130000	17	0.119381	0.0993555
chr4	184121001	184131000	20	0.118224	0.0948948
chr4	184122001	184132000	21	0.118374	0.0961419
chr4	184123001	184133000	24	0.116769	0.0962085
chr4	184124001	184134000	21	0.119486	0.0960311
chr4	184125001	184135000	23	0.120928	0.0945367
chr4	184126001	184136000	25	0.101996	0.0851046
chr4	184127001	184137000	26	0.10351	0.0835892
chr4	184128001	184138000	25	0.0990419	0.0790228
chr4	184129001	184139000	25	0.0952367	0.0717543
chr4	184130001	184140000	24	0.0915283	0.0718866
chr4	184131001	184141000	19	0.0910717	0.0724289
chr4	184132001	184142000	19	0.0875449	0.0643028
chr4	184133001	184143000	18	0.0776456	0.0500705
chr4	184134001	184144000	18	0.0827608	0.0532043
chr4	184135001	184145000	18	0.088117	0.0603905
chr4	184136001	184146000	15	0.0809034	0.0444139
chr4	184137001	184147000	15	0.0853903	0.0463028
chr4	184138001	184148000	14	0.106827	0.056386
chr4	184139001	184149000	15	0.122905	0.0785133
chr4	184140001	184150000	15	0.135964	0.0888026
chr4	184141001	184151000	19	0.136924	0.0847422
chr4	184142001	184152000	21	0.135801	0.0809505
chr4	184143001	184153000	21	0.138775	0.0893099
chr4	184144001	184154000	22	0.137966	0.0909816
chr4	184145001	184155000	20	0.142792	0.0908114
chr4	184146001	184156000	22	0.133867	0.0856353
chr4	184147001	184157000	23	0.141147	0.101871
chr4	184148001	184158000	27	0.118048	0.0748285
chr4	184149001	184159000	29	0.119475	0.0745038
chr4	184150001	184160000	30	0.117697	0.0708752
chr4	184151001	184161000	33	0.121814	0.0811176
chr4	184152001	184162000	34	0.130019	0.0971725
chr4	184153001	184163000	37	0.135004	0.0983706
chr4	184154001	184164000	37	0.134088	0.093956
chr4	184155001	184165000	41	0.132664	0.0962497
chr4	184156001	184166000	49	0.145208	0.107551
chr4	184157001	184167000	50	0.146316	0.10909
chr4	184158001	184168000	48	0.15526	0.11805
chr4	184159001	184169000	45	0.153954	0.114652
chr4	184160001	184170000	46	0.156399	0.120709
chr4	184161001	184171000	40	0.158638	0.121875
chr4	184162001	184172000	36	0.156894	0.116429
chr4	184163001	184173000	34	0.158037	0.124016
chr4	184164001	184174000	35	0.157017	0.11981
chr4	184165001	184175000	33	0.163625	0.12359
chr4	184166001	184176000	23	0.161107	0.126162
chr4	184167001	184177000	20	0.156279	0.109459
chr4	184168001	184178000	17	0.163292	0.125516
chr4	184169001	184179000	18	0.162795	0.126993
chr4	184170001	184180000	17	0.151403	0.113405
chr4	184171001	184181000	16	0.151431	0.111052
chr4	184172001	184182000	17	0.149228	0.10256
chr4	184173001	184183000	15	0.1464	0.0943313
chr4	184174001	184184000	14	0.141365	0.102373
chr4	184175001	184185000	11	0.126616	0.0818861
chr4	184176001	184186000	10	0.118602	0.0723255
chr4	184177001	184187000	10	0.122345	0.0879302
chr4	184178001	184188000	11	0.116695	0.0825809
chr4	184179001	184189000	11	0.101266	0.0743901
chr4	184180001	184190000	22	0.0548278	0.045987
chr4	184181001	184191000	22	0.0548278	0.045987
chr4	184182001	184192000	21	0.0556903	0.0497632
chr4	184183001	184193000	21	0.0515007	0.0505507
chr4	184184001	184194000	26	0.0447896	0.0483856
chr4	184185001	184195000	28	0.0441431	0.0440813
chr4	184186001	184196000	30	0.0468576	0.0455228
chr4	184187001	184197000	29	0.0436532	0.0428604
chr4	184188001	184198000	27	0.0375643	0.0389439
chr4	184189001	184199000	26	0.0366648	0.0380566
chr4	184190001	184200000	13	0.0484145	0.0478134
chr4	184191001	184201000	13	0.0484145	0.0478134
chr4	184192001	184202000	15	0.0808643	0.0664607
chr4	184193001	184203000	15	0.0720869	0.0527338
chr4	184194001	184204000	12	0.126445	0.0630207
chr4	184195001	184205000	14	0.12546	0.0841939
chr4	184196001	184206000	14	0.126017	0.0792456
chr4	184197001	184207000	15	0.188983	0.110554
chr4	184198001	184208000	18	0.224199	0.129528
chr4	184199001	184209000	18	0.224199	0.129528
chr4	184200001	184210000	23	0.262725	0.128451
chr4	184201001	184211000	24	0.259984	0.122604
chr4	184202001	184212000	23	0.249445	0.109996
chr4	184203001	184213000	27	0.301168	0.150429
chr4	184204001	184214000	23	0.328228	0.163678
chr4	184205001	184215000	21	0.36742	0.183293
chr4	184206001	184216000	21	0.390925	0.220739
chr4	184207001	184217000	24	0.350582	0.212978
chr4	184208001	184218000	22	0.345482	0.216681
chr4	184209001	184219000	24	0.303614	0.210651
chr4	184210001	184220000	20	0.280928	0.221044
chr4	184211001	184221000	22	0.265168	0.219268
chr4	184212001	184222000	21	0.270214	0.231484
chr4	184213001	184223000	17	0.200823	0.202783
chr4	184214001	184224000	18	0.203025	0.205631
chr4	184215001	184225000	18	0.172067	0.182173
chr4	184216001	184226000	21	0.121353	0.146243
chr4	184217001	184227000	19	0.11426	0.142302
chr4	184218001	184228000	22	0.12882	0.153278
chr4	184219001	184229000	27	0.114418	0.1438
chr4	184220001	184230000	30	0.100359	0.132135
chr4	184221001	184231000	34	0.0962688	0.128082
chr4	184222001	184232000	38	0.104762	0.142887
chr4	184223001	184233000	38	0.103719	0.142054
chr4	184224001	184234000	37	0.101677	0.139026
chr4	184225001	184235000	37	0.109328	0.148978
chr4	184226001	184236000	36	0.113494	0.154369
chr4	184227001	184237000	38	0.107788	0.139975
chr4	184228001	184238000	41	0.0974362	0.127451
chr4	184229001	184239000	36	0.111818	0.134944
chr4	184230001	184240000	34	0.131507	0.154069
chr4	184231001	184241000	27	0.145856	0.165055
chr4	184232001	184242000	23	0.137019	0.147025
chr4	184233001	184243000	24	0.1784	0.176179
chr4	184234001	184244000	27	0.180656	0.177761
chr4	184235001	184245000	29	0.186693	0.174879
chr4	184236001	184246000	25	0.193989	0.175436
chr4	184237001	184247000	21	0.207101	0.18889
chr4	184238001	184248000	14	0.261527	0.218796
chr4	184239001	184249000	11	0.274442	0.240312
chr4	184240001	184250000	9	0.284776	0.243717
chr4	184241001	184251000	14	0.325285	0.276859
chr4	184242001	184252000	22	0.268489	0.240346
chr4	184243001	184253000	24	0.254777	0.229874
chr4	184244001	184254000	28	0.229153	0.194683
chr4	184245001	184255000	24	0.227096	0.197915
chr4	184246001	184256000	26	0.25843	0.228719
chr4	184247001	184257000	30	0.274756	0.247448
chr4	184248001	184258000	33	0.291895	0.265063
chr4	184249001	184259000	37	0.292584	0.266456
chr4	184250001	184260000	40	0.294892	0.270169
chr4	184251001	184261000	39	0.276057	0.254707
chr4	184252001	184262000	35	0.312477	0.289285
chr4	184253001	184263000	37	0.340906	0.319331
chr4	184254001	184264000	31	0.370212	0.364138
chr4	184255001	184265000	33	0.365982	0.359548
chr4	184256001	184266000	33	0.349837	0.34223
chr4	184257001	184267000	33	0.354738	0.346757
chr4	184258001	184268000	39	0.346552	0.321071
chr4	184259001	184269000	37	0.34999	0.325276
chr4	184260001	184270000	35	0.342111	0.316164
chr4	184261001	184271000	33	0.344597	0.30953
chr4	184262001	184272000	32	0.31342	0.278741
chr4	184263001	184273000	27	0.28295	0.247311
chr4	184264001	184274000	32	0.284149	0.248487
chr4	184265001	184275000	32	0.269495	0.232704
chr4	184266001	184276000	34	0.226574	0.196538
chr4	184267001	184277000	31	0.188183	0.161931
chr4	184268001	184278000	25	0.134267	0.114418
chr4	184269001	184279000	25	0.120673	0.107246
chr4	184270001	184280000	30	0.130002	0.115817
chr4	184271001	184281000	32	0.142465	0.130932
chr4	184272001	184282000	32	0.143808	0.134017
chr4	184273001	184283000	31	0.124708	0.119038
chr4	184274001	184284000	25	0.0827055	0.0975015
chr4	184275001	184285000	23	0.0896483	0.102861
chr4	184276001	184286000	19	0.128987	0.131832
chr4	184277001	184287000	19	0.14238	0.13991
chr4	184278001	184288000	20	0.154695	0.144204
chr4	184279001	184289000	23	0.228954	0.190107
chr4	184280001	184290000	20	0.232033	0.192115
chr4	184281001	184291000	19	0.214696	0.176831
chr4	184282001	184292000	19	0.212596	0.173922
chr4	184283001	184293000	23	0.189233	0.155564
chr4	184284001	184294000	27	0.190667	0.163349
chr4	184285001	184295000	34	0.186578	0.161574
chr4	184286001	184296000	36	0.174623	0.154721
chr4	184287001	184297000	36	0.175642	0.156256
chr4	184288001	184298000	33	0.17364	0.155273
chr4	184289001	184299000	29	0.103336	0.111563
chr4	184290001	184300000	30	0.106029	0.113182
chr4	184291001	184301000	35	0.0957477	0.0962116
chr4	184292001	184302000	35	0.0981336	0.0984933
chr4	184293001	184303000	34	0.0895105	0.0895112
chr4	184294001	184304000	32	0.086486	0.0907412
chr4	184295001	184305000	31	0.12751	0.125773
chr4	184296001	184306000	33	0.15844	0.154363
chr4	184297001	184307000	36	0.152539	0.148451
chr4	184298001	184308000	42	0.169388	0.165161
chr4	184299001	184309000	43	0.164535	0.163465
chr4	184300001	184310000	47	0.148462	0.147049
chr4	184301001	184311000	49	0.16339	0.143874
chr4	184302001	184312000	51	0.170748	0.146987
chr4	184303001	184313000	52	0.174286	0.154707
chr4	184304001	184314000	57	0.170159	0.152786
chr4	184305001	184315000	63	0.155332	0.134867
chr4	184306001	184316000	65	0.161678	0.139988
chr4	184307001	184317000	62	0.168417	0.14553
chr4	184308001	184318000	57	0.162694	0.135803
chr4	184309001	184319000	55	0.167656	0.138235
chr4	184310001	184320000	47	0.19575	0.155719
chr4	184311001	184321000	37	0.207287	0.18966
chr4	184312001	184322000	32	0.21102	0.191857
chr4	184313001	184323000	30	0.228883	0.2046
chr4	184314001	184324000	39	0.235164	0.214168
chr4	184315001	184325000	32	0.254631	0.23921
chr4	184316001	184326000	32	0.236585	0.225777
chr4	184317001	184327000	34	0.228965	0.207317
chr4	184318001	184328000	37	0.241564	0.226794
chr4	184319001	184329000	39	0.246551	0.232369
chr4	184320001	184330000	40	0.249355	0.235219
chr4	184321001	184331000	45	0.247237	0.234045
chr4	184322001	184332000	46	0.25233	0.239299
chr4	184323001	184333000	48	0.247403	0.232403
chr4	184324001	184334000	32	0.256992	0.236999
chr4	184325001	184335000	27	0.252859	0.237618
chr4	184326001	184336000	21	0.265683	0.236737
chr4	184327001	184337000	18	0.275062	0.266733
chr4	184328001	184338000	13	0.25695	0.244658
chr4	184329001	184339000	11	0.242704	0.22814
chr4	184330001	184340000	10	0.231375	0.216315
chr4	184331001	184341000	6	0.177074	0.166478
chr4	184332001	184342000	9	0.184948	0.149619
chr4	184333001	184343000	5	0.193637	0.156479
chr4	184334001	184344000	6	0.205758	0.172808
chr4	184335001	184345000	9	0.144047	0.104797
chr4	184336001	184346000	13	0.138129	0.11676
chr4	184337001	184347000	20	0.19459	0.189512
chr4	184338001	184348000	25	0.203763	0.193511
chr4	184339001	184349000	27	0.210398	0.20143
chr4	184340001	184350000	32	0.226499	0.219318
chr4	184341001	184351000	37	0.219733	0.215773
chr4	184342001	184352000	36	0.201567	0.204299
chr4	184343001	184353000	43	0.182666	0.196
chr4	184344001	184354000	42	0.179841	0.194608
chr4	184345001	184355000	39	0.195445	0.21198
chr4	184346001	184356000	35	0.204814	0.219786
chr4	184347001	184357000	28	0.175879	0.193577
chr4	184348001	184358000	23	0.163496	0.190114
chr4	184349001	184359000	35	0.165235	0.189574
chr4	184350001	184360000	33	0.150842	0.175836
chr4	184351001	184361000	27	0.154216	0.180674
chr4	184352001	184362000	24	0.16658	0.19515
chr4	184353001	184363000	20	0.181708	0.194561
chr4	184354001	184364000	27	0.202256	0.174679
chr4	184355001	184365000	31	0.208938	0.179001
chr4	184356001	184366000	39	0.215674	0.182795
chr4	184357001	184367000	45	0.218012	0.189736
chr4	184358001	184368000	45	0.218012	0.189736
chr4	184359001	184369000	35	0.195592	0.163127
chr4	184360001	184370000	34	0.179853	0.147042
chr4	184361001	184371000	38	0.157308	0.137694
chr4	184362001	184372000	48	0.126488	0.116326
chr4	184363001	184373000	52	0.102087	0.0977522
chr4	184364001	184374000	49	0.0807585	0.0935626
chr4	184365001	184375000	52	0.0573811	0.0726745
chr4	184366001	184376000	45	0.0311575	0.0483423
chr4	184367001	184377000	39	0.00678251	0.0196487
chr4	184368001	184378000	43	0.0177585	0.0268703
chr4	184369001	184379000	42	0.029085	0.0343006
chr4	184370001	184380000	47	0.0433795	0.0432462
chr4	184371001	184381000	49	0.0855874	0.0625554
chr4	184372001	184382000	46	0.132457	0.0967831
chr4	184373001	184383000	42	0.152806	0.11626
chr4	184374001	184384000	47	0.172813	0.128105
chr4	184375001	184385000	55	0.155535	0.125628
chr4	184376001	184386000	71	0.132425	0.110084
chr4	184377001	184387000	82	0.12331	0.10405
chr4	184378001	184388000	91	0.117424	0.100157
chr4	184379001	184389000	101	0.10848	0.0917981
chr4	184380001	184390000	103	0.102911	0.0875656
chr4	184381001	184391000	98	0.0891539	0.0797861
chr4	184382001	184392000	93	0.0736607	0.0675241
chr4	184383001	184393000	92	0.0726967	0.0674059
chr4	184384001	184394000	86	0.0630498	0.0660323
chr4	184385001	184395000	77	0.0716047	0.082594
chr4	184386001	184396000	63	0.0868587	0.103926
chr4	184387001	184397000	56	0.0969132	0.117554
chr4	184388001	184398000	55	0.121071	0.15111
chr4	184389001	184399000	42	0.158375	0.186521
chr4	184390001	184400000	41	0.216233	0.203491
chr4	184391001	184401000	41	0.220215	0.200186
chr4	184392001	184402000	40	0.232079	0.199923
chr4	184393001	184403000	40	0.270403	0.211312
chr4	184394001	184404000	41	0.245926	0.186403
chr4	184395001	184405000	42	0.240577	0.16555
chr4	184396001	184406000	46	0.232483	0.14919
chr4	184397001	184407000	47	0.239176	0.149603
chr4	184398001	184408000	42	0.231688	0.124488
chr4	184399001	184409000	48	0.22262	0.117097
chr4	184400001	184410000	47	0.229883	0.127509
chr4	184401001	184411000	49	0.224081	0.123203
chr4	184402001	184412000	52	0.220857	0.120313
chr4	184403001	184413000	53	0.189674	0.113378
chr4	184404001	184414000	54	0.195056	0.120442
chr4	184405001	184415000	49	0.184746	0.115984
chr4	184406001	184416000	43	0.173903	0.109104
chr4	184407001	184417000	51	0.153164	0.108916
chr4	184408001	184418000	52	0.157449	0.119034
chr4	184409001	184419000	47	0.163514	0.13043
chr4	184410001	184420000	44	0.158884	0.124332
chr4	184411001	184421000	51	0.161072	0.112366
chr4	184412001	184422000	52	0.158026	0.115877
chr4	184413001	184423000	53	0.167645	0.123773
chr4	184414001	184424000	51	0.177457	0.128724
chr4	184415001	184425000	53	0.182513	0.135334
chr4	184416001	184426000	52	0.18355	0.138165
chr4	184417001	184427000	43	0.176118	0.123462
chr4	184418001	184428000	37	0.152728	0.101221
chr4	184419001	184429000	39	0.124576	0.0869861
chr4	184420001	184430000	38	0.120469	0.082316
chr4	184421001	184431000	30	0.11093	0.0967971
chr4	184422001	184432000	28	0.0962146	0.0850837
chr4	184423001	184433000	45	0.085028	0.0662271
chr4	184424001	184434000	74	0.0719973	0.0655288
chr4	184425001	184435000	78	0.0964446	0.0753084
chr4	184426001	184436000	86	0.111951	0.0833451
chr4	184427001	184437000	86	0.137287	0.100634
chr4	184428001	184438000	89	0.146515	0.106458
chr4	184429001	184439000	88	0.149179	0.107993
chr4	184430001	184440000	91	0.153351	0.107838
chr4	184431001	184441000	94	0.160929	0.111779
chr4	184432001	184442000	95	0.171708	0.11785
chr4	184433001	184443000	79	0.185531	0.122509
chr4	184434001	184444000	54	0.280817	0.133705
chr4	184435001	184445000	50	0.242499	0.10896
chr4	184436001	184446000	46	0.204086	0.0898298
chr4	184437001	184447000	43	0.17071	0.0798912
chr4	184438001	184448000	43	0.135035	0.0626861
chr4	184439001	184449000	47	0.155663	0.070756
chr4	184440001	184450000	45	0.128713	0.0566915
chr4	184441001	184451000	50	0.0945938	0.0379787
chr4	184442001	184452000	59	0.106896	0.043403
chr4	184443001	184453000	63	0.106592	0.0451229
chr4	184444001	184454000	64	0.127419	0.0548923
chr4	184445001	184455000	75	0.11017	0.0494938
chr4	184446001	184456000	75	0.135327	0.0595619
chr4	184447001	184457000	84	0.105004	0.0439855
chr4	184448001	184458000	91	0.118526	0.0527085
chr4	184449001	184459000	97	0.0972135	0.0419508
chr4	184450001	184460000	97	0.09716	0.044397
chr4	184451001	184461000	90	0.0998204	0.0476442
chr4	184452001	184462000	84	0.0800803	0.0398057
chr4	184453001	184463000	80	0.0800185	0.0401321
chr4	184454001	184464000	75	0.0685933	0.0346611
chr4	184455001	184465000	69	0.0766123	0.0373287
chr4	184456001	184466000	76	0.0681524	0.0364315
chr4	184457001	184467000	71	0.0774733	0.0426008
chr4	184458001	184468000	71	0.101049	0.0470561
chr4	184459001	184469000	61	0.113073	0.0550662
chr4	184460001	184470000	58	0.11973	0.0550633
chr4	184461001	184471000	58	0.144417	0.0684623
chr4	184462001	184472000	54	0.148022	0.0649147
chr4	184463001	184473000	53	0.161589	0.0763627
chr4	184464001	184474000	50	0.164717	0.0789042
chr4	184465001	184475000	43	0.2248	0.106543
chr4	184466001	184476000	32	0.244358	0.11423
chr4	184467001	184477000	32	0.228181	0.11236
chr4	184468001	184478000	22	0.207069	0.0983503
chr4	184469001	184479000	23	0.201564	0.108185
chr4	184470001	184480000	25	0.183787	0.107513
chr4	184471001	184481000	22	0.159282	0.0853461
chr4	184472001	184482000	19	0.164986	0.102953
chr4	184473001	184483000	15	0.160376	0.0873059
chr4	184474001	184484000	15	0.160376	0.0873059
chr4	184475001	184485000	13	0.0603903	0.0423931
chr4	184476001	184486000	13	0.0603903	0.0423931
chr4	184477001	184487000	8	0.0692815	0.0536766
chr4	184478001	184488000	7	0.11688	0.09782
chr4	184479001	184489000	6	0.109927	0.072778
chr4	184480001	184490000	3	0.170205	0.0985384
chr4	184481001	184491000	5	0.135064	0.0622567
chr4	184482001	184492000	5	0.135064	0.0622567
chr4	184483001	184493000	6	0.167232	0.0934629
chr4	184484001	184494000	7	0.152186	0.0871083
chr4	184485001	184495000	10	0.157396	0.0929613
chr4	184486001	184496000	11	0.148617	0.088963
chr4	184487001	184497000	13	0.209105	0.137834
chr4	184488001	184498000	16	0.177509	0.120322
chr4	184489001	184499000	20	0.244956	0.182228
chr4	184490001	184500000	23	0.279536	0.216911
chr4	184491001	184501000	23	0.279536	0.216911
chr4	184492001	184502000	34	0.265608	0.196153
chr4	184493001	184503000	39	0.245336	0.168358
chr4	184494001	184504000	42	0.244451	0.159886
chr4	184495001	184505000	45	0.256596	0.156711
chr4	184496001	184506000	50	0.258056	0.148125
chr4	184497001	184507000	52	0.251047	0.148914
chr4	184498001	184508000	49	0.278469	0.163641
chr4	184499001	184509000	46	0.253997	0.140878
chr4	184500001	184510000	45	0.220994	0.11631
chr4	184501001	184511000	46	0.236348	0.125068
chr4	184502001	184512000	38	0.231474	0.116235
chr4	184503001	184513000	43	0.252649	0.145159
chr4	184504001	184514000	52	0.236237	0.138413
chr4	184505001	184515000	51	0.226196	0.14383
chr4	184506001	184516000	49	0.250635	0.169718
chr4	184507001	184517000	50	0.269813	0.179845
chr4	184508001	184518000	50	0.256754	0.165218
chr4	184509001	184519000	50	0.300518	0.203341
chr4	184510001	184520000	48	0.309103	0.209773
chr4	184511001	184521000	50	0.297508	0.210105
chr4	184512001	184522000	48	0.302744	0.210998
chr4	184513001	184523000	45	0.317163	0.217151
chr4	184514001	184524000	34	0.35344	0.260027
chr4	184515001	184525000	35	0.359959	0.277958
chr4	184516001	184526000	38	0.333885	0.245445
chr4	184517001	184527000	39	0.309122	0.220082
chr4	184518001	184528000	41	0.297782	0.217559
chr4	184519001	184529000	38	0.257992	0.179648
chr4	184520001	184530000	39	0.254653	0.175674
chr4	184521001	184531000	35	0.255813	0.169977
chr4	184522001	184532000	37	0.252804	0.167682
chr4	184523001	184533000	31	0.233734	0.152486
chr4	184524001	184534000	31	0.222931	0.144759
chr4	184525001	184535000	27	0.185871	0.10139
chr4	184526001	184536000	22	0.139164	0.0811657
chr4	184527001	184537000	21	0.0503246	0.0459234
chr4	184528001	184538000	18	0.0258275	0.0367216
chr4	184529001	184539000	19	0.0268048	0.0384186
chr4	184530001	184540000	20	0.0892021	0.0747864
chr4	184531001	184541000	20	0.0779477	0.0695031
chr4	184532001	184542000	22	0.10277	0.0740568
chr4	184533001	184543000	20	0.105332	0.0745693
chr4	184534001	184544000	21	0.14149	0.102523
chr4	184535001	184545000	23	0.169672	0.137274
chr4	184536001	184546000	27	0.158703	0.132142
chr4	184537001	184547000	44	0.211411	0.16037
chr4	184538001	184548000	49	0.268973	0.20215
chr4	184539001	184549000	49	0.290433	0.216604
chr4	184540001	184550000	55	0.385458	0.273459
chr4	184541001	184551000	61	0.456044	0.331033
chr4	184542001	184552000	64	0.503258	0.375197
chr4	184543001	184553000	67	0.518328	0.39138
chr4	184544001	184554000	72	0.559973	0.429928
chr4	184545001	184555000	76	0.593361	0.4637
chr4	184546001	184556000	78	0.625742	0.512643
chr4	184547001	184557000	65	0.719323	0.651016
chr4	184548001	184558000	74	0.723002	0.661578
chr4	184549001	184559000	83	0.717468	0.646487
chr4	184550001	184560000	92	0.704267	0.627304
chr4	184551001	184561000	99	0.696657	0.62263
chr4	184552001	184562000	101	0.691456	0.627442
chr4	184553001	184563000	110	0.691009	0.632007
chr4	184554001	184564000	116	0.686876	0.624824
chr4	184555001	184565000	124	0.673169	0.610071
chr4	184556001	184566000	127	0.669744	0.603647
chr4	184557001	184567000	118	0.663592	0.598163
chr4	184558001	184568000	104	0.657008	0.587437
chr4	184559001	184569000	94	0.654691	0.591644
chr4	184560001	184570000	87	0.645732	0.547905
chr4	184561001	184571000	88	0.666014	0.569371
chr4	184562001	184572000	87	0.684533	0.585351
chr4	184563001	184573000	78	0.679764	0.565151
chr4	184564001	184574000	68	0.657571	0.531368
chr4	184565001	184575000	54	0.673625	0.525518
chr4	184566001	184576000	43	0.679748	0.515756
chr4	184567001	184577000	44	0.679231	0.518779
chr4	184568001	184578000	46	0.670925	0.504695
chr4	184569001	184579000	46	0.670925	0.504695
chr4	184570001	184580000	36	0.696453	0.608115
chr4	184571001	184581000	21	0.628584	0.49575
chr4	184572001	184582000	12	0.450573	0.298178
chr4	184573001	184583000	10	0.315637	0.204978
chr4	184574001	184584000	12	0.278048	0.192066
chr4	184575001	184585000	64	0.137112	0.130027
chr4	184576001	184586000	115	0.119081	0.11667
chr4	184577001	184587000	116	0.122751	0.117364
chr4	184578001	184588000	128	0.154208	0.135099
chr4	184579001	184589000	150	0.21012	0.168255
chr4	184580001	184590000	187	0.188476	0.131453
chr4	184581001	184591000	244	0.18512	0.131405
chr4	184582001	184592000	261	0.214647	0.145945
chr4	184583001	184593000	267	0.217458	0.146015
chr4	184584001	184594000	263	0.218291	0.145511
chr4	184585001	184595000	216	0.245613	0.149566
chr4	184586001	184596000	167	0.289302	0.162494
chr4	184587001	184597000	169	0.28361	0.154711
chr4	184588001	184598000	155	0.270963	0.142439
chr4	184589001	184599000	133	0.224177	0.106259
chr4	184590001	184600000	96	0.266331	0.154052
chr4	184591001	184601000	39	0.434932	0.187382
chr4	184592001	184602000	22	0.245469	0.0581383
chr4	184593001	184603000	15	0.177148	0.0265088
chr4	184594001	184604000	14	0.168884	0.0307756
chr4	184595001	184605000	12	0.0682622	-0.00624659
chr4	184596001	184606000	11	0.141256	0.030797
chr4	184597001	184607000	13	0.137741	0.0143751
chr4	184598001	184608000	17	0.176291	0.0306891
chr4	184599001	184609000	25	0.223684	0.0630428
chr4	184600001	184610000	30	0.220672	0.0605939
chr4	184601001	184611000	36	0.214382	0.0578504
chr4	184602001	184612000	37	0.226652	0.0670476
chr4	184603001	184613000	39	0.221047	0.0616989
chr4	184604001	184614000	43	0.215793	0.0522622
chr4	184605001	184615000	42	0.235647	0.0660451
chr4	184606001	184616000	50	0.259574	0.0842211
chr4	184607001	184617000	45	0.282735	0.109597
chr4	184608001	184618000	41	0.283936	0.112122
chr4	184609001	184619000	37	0.262215	0.0979627
chr4	184610001	184620000	38	0.241556	0.0825912
chr4	184611001	184621000	37	0.222592	0.0822943
chr4	184612001	184622000	40	0.199181	0.0645729
chr4	184613001	184623000	39	0.200845	0.0668312
chr4	184614001	184624000	39	0.199431	0.0898357
chr4	184615001	184625000	39	0.171624	0.0795002
chr4	184616001	184626000	36	0.099462	0.0503929
chr4	184617001	184627000	43	0.0826254	0.0479449
chr4	184618001	184628000	52	0.0823169	0.0466602
chr4	184619001	184629000	52	0.0833722	0.0474273
chr4	184620001	184630000	59	0.0918225	0.0603018
chr4	184621001	184631000	60	0.0935328	0.065032
chr4	184622001	184632000	60	0.0941217	0.0704121
chr4	184623001	184633000	64	0.0930789	0.067884
chr4	184624001	184634000	64	0.088172	0.0631738
chr4	184625001	184635000	71	0.086793	0.062546
chr4	184626001	184636000	74	0.0857116	0.061474
chr4	184627001	184637000	76	0.0848035	0.0626237
chr4	184628001	184638000	84	0.0854096	0.0670847
chr4	184629001	184639000	85	0.0852912	0.0670015
chr4	184630001	184640000	76	0.0838667	0.0678746
chr4	184631001	184641000	74	0.0840198	0.0675452
chr4	184632001	184642000	77	0.0833114	0.0626757
chr4	184633001	184643000	83	0.0803165	0.060191
chr4	184634001	184644000	99	0.0578879	0.0421982
chr4	184635001	184645000	91	0.0567247	0.0420312
chr4	184636001	184646000	82	0.0532551	0.0393478
chr4	184637001	184647000	72	0.0467894	0.0325581
chr4	184638001	184648000	55	0.0316136	0.0200685
chr4	184639001	184649000	50	0.0281531	0.018438
chr4	184640001	184650000	52	0.0275334	0.015923
chr4	184641001	184651000	53	0.0275275	0.0164191
chr4	184642001	184652000	48	0.0255564	0.0174523
chr4	184643001	184653000	39	0.0237826	0.0195474
chr4	184644001	184654000	21	0.0775565	0.0717629
chr4	184645001	184655000	20	0.072371	0.0564958
chr4	184646001	184656000	24	0.0757424	0.0616453
chr4	184647001	184657000	29	0.0730698	0.0586696
chr4	184648001	184658000	34	0.0720635	0.0573927
chr4	184649001	184659000	38	0.0739354	0.0573162
chr4	184650001	184660000	36	0.0758422	0.0603101
chr4	184651001	184661000	55	0.059264	0.0614779
chr4	184652001	184662000	87	0.0439595	0.0506778
chr4	184653001	184663000	93	0.0470408	0.0516087
chr4	184654001	184664000	95	0.0446357	0.0474201
chr4	184655001	184665000	99	0.0459802	0.0521057
chr4	184656001	184666000	112	0.0611602	0.061884
chr4	184657001	184667000	124	0.0682285	0.0678267
chr4	184658001	184668000	136	0.0725401	0.0690667
chr4	184659001	184669000	133	0.0719637	0.0687339
chr4	184660001	184670000	130	0.0717293	0.0684502
chr4	184661001	184671000	106	0.0771006	0.0687829
chr4	184662001	184672000	73	0.104013	0.0874193
chr4	184663001	184673000	65	0.105272	0.0896565
chr4	184664001	184674000	61	0.10769	0.0946573
chr4	184665001	184675000	56	0.109286	0.0912675
chr4	184666001	184676000	48	0.0928237	0.0704699
chr4	184667001	184677000	35	0.0860831	0.059861
chr4	184668001	184678000	33	0.0782185	0.0566268
chr4	184669001	184679000	43	0.112593	0.0790093
chr4	184670001	184680000	46	0.109462	0.0800127
chr4	184671001	184681000	48	0.105728	0.0763596
chr4	184672001	184682000	55	0.0910477	0.0624918
chr4	184673001	184683000	58	0.0810837	0.0582732
chr4	184674001	184684000	59	0.0801776	0.0564394
chr4	184675001	184685000	60	0.0783319	0.0573864
chr4	184676001	184686000	51	0.0818327	0.0597939
chr4	184677001	184687000	50	0.0799425	0.0559281
chr4	184678001	184688000	36	0.0716463	0.0488068
chr4	184679001	184689000	37	0.026627	0.00789339
chr4	184680001	184690000	34	0.0115658	-1.59774e-05
chr4	184681001	184691000	39	0.0169694	0.0051348
chr4	184682001	184692000	63	0.0298642	0.0160808
chr4	184683001	184693000	84	0.0534654	0.0335831
chr4	184684001	184694000	129	0.0489841	0.0362599
chr4	184685001	184695000	145	0.0479036	0.0379691
chr4	184686001	184696000	150	0.0465487	0.0368136
chr4	184687001	184697000	153	0.0430981	0.033707
chr4	184688001	184698000	159	0.0402313	0.0312107
chr4	184689001	184699000	161	0.0418266	0.0341148
chr4	184690001	184700000	161	0.0423745	0.0341733
chr4	184691001	184701000	155	0.0422937	0.0340846
chr4	184692001	184702000	124	0.0430642	0.0364322
chr4	184693001	184703000	102	0.0359148	0.030133
chr4	184694001	184704000	57	0.0284103	0.0213183
chr4	184695001	184705000	40	0.0317864	0.0150926
chr4	184696001	184706000	38	0.0398477	0.0218589
chr4	184697001	184707000	37	0.0585578	0.0394921
chr4	184698001	184708000	34	0.0784486	0.0564549
chr4	184699001	184709000	22	0.0967994	0.0593351
chr4	184700001	184710000	22	0.0889875	0.0588824
chr4	184701001	184711000	25	0.0773752	0.054636
chr4	184702001	184712000	25	0.0978285	0.0701301
chr4	184703001	184713000	26	0.0940459	0.0681642
chr4	184704001	184714000	27	0.110302	0.0824722
chr4	184705001	184715000	36	0.0975634	0.0792008
chr4	184706001	184716000	47	0.0813756	0.0618169
chr4	184707001	184717000	42	0.0786392	0.0590183
chr4	184708001	184718000	42	0.0841383	0.0639263
chr4	184709001	184719000	49	0.0817945	0.0617936
chr4	184710001	184720000	51	0.0813448	0.0621024
chr4	184711001	184721000	48	0.0839466	0.0644951
chr4	184712001	184722000	50	0.0727072	0.0537657
chr4	184713001	184723000	47	0.0679127	0.0502682
chr4	184714001	184724000	44	0.0616207	0.0451374
chr4	184715001	184725000	34	0.0512228	0.0313257
chr4	184716001	184726000	20	0.0614847	0.0383723
chr4	184717001	184727000	20	0.0614847	0.0383723
chr4	184718001	184728000	16	0.0364306	0.0206891
chr4	184719001	184729000	7	0.00897088	0.00474732
chr4	184720001	184730000	4	-0.0156397	-0.0157079
chr4	184721001	184731000	3	-0.0071508	-0.00951564
chr4	184727001	184737000	5	0.101025	0.0845229
chr4	184728001	184738000	7	0.19527	0.134402
chr4	184729001	184739000	9	0.177704	0.096284
chr4	184730001	184740000	11	0.195404	0.107274
chr4	184731001	184741000	11	0.195404	0.107274
chr4	184732001	184742000	16	0.198439	0.116538
chr4	184733001	184743000	16	0.198439	0.116538
chr4	184734001	184744000	19	0.193057	0.105248
chr4	184735001	184745000	21	0.178875	0.0960312
chr4	184736001	184746000	21	0.178875	0.0960312
chr4	184737001	184747000	20	0.203077	0.0825982
chr4	184738001	184748000	23	0.283736	0.120373
chr4	184739001	184749000	25	0.350324	0.157331
chr4	184740001	184750000	26	0.368333	0.165828
chr4	184741001	184751000	28	0.355732	0.15512
chr4	184742001	184752000	24	0.373282	0.155322
chr4	184743001	184753000	25	0.369444	0.151868
chr4	184744001	184754000	25	0.343868	0.164831
chr4	184745001	184755000	25	0.35183	0.165274
chr4	184746001	184756000	27	0.341413	0.157398
chr4	184747001	184757000	27	0.324639	0.165743
chr4	184748001	184758000	23	0.267509	0.122973
chr4	184749001	184759000	22	0.190267	0.0922938
chr4	184750001	184760000	22	0.179413	0.0904899
chr4	184751001	184761000	21	0.197629	0.106455
chr4	184752001	184762000	22	0.19229	0.103841
chr4	184753001	184763000	22	0.192168	0.100166
chr4	184754001	184764000	23	0.261553	0.141006
chr4	184755001	184765000	21	0.271409	0.153101
chr4	184756001	184766000	19	0.281453	0.163011
chr4	184757001	184767000	15	0.327145	0.187599
chr4	184758001	184768000	15	0.334529	0.216563
chr4	184759001	184769000	21	0.345377	0.279729
chr4	184760001	184770000	23	0.319088	0.259803
chr4	184761001	184771000	26	0.301101	0.239977
chr4	184762001	184772000	39	0.24817	0.221033
chr4	184763001	184773000	49	0.256921	0.229774
chr4	184764001	184774000	58	0.222513	0.197697
chr4	184765001	184775000	66	0.21261	0.186001
chr4	184766001	184776000	75	0.20594	0.174778
chr4	184767001	184777000	82	0.20588	0.172806
chr4	184768001	184778000	85	0.208374	0.174408
chr4	184769001	184779000	76	0.19697	0.156662
chr4	184770001	184780000	76	0.198252	0.162293
chr4	184771001	184781000	78	0.223427	0.18217
chr4	184772001	184782000	64	0.236858	0.182448
chr4	184773001	184783000	55	0.223794	0.168708
chr4	184774001	184784000	46	0.235374	0.175366
chr4	184775001	184785000	43	0.231638	0.167586
chr4	184776001	184786000	35	0.25052	0.181159
chr4	184777001	184787000	30	0.252888	0.176368
chr4	184778001	184788000	28	0.259893	0.174343
chr4	184779001	184789000	36	0.245364	0.171227
chr4	184780001	184790000	34	0.234525	0.156027
chr4	184781001	184791000	33	0.149511	0.104283
chr4	184782001	184792000	39	0.14051	0.085453
chr4	184783001	184793000	42	0.138517	0.0808733
chr4	184784001	184794000	45	0.135445	0.0796564
chr4	184785001	184795000	45	0.217811	0.124806
chr4	184786001	184796000	52	0.279039	0.174526
chr4	184787001	184797000	57	0.293429	0.192401
chr4	184788001	184798000	56	0.289782	0.191458
chr4	184789001	184799000	60	0.350041	0.234067
chr4	184790001	184800000	62	0.359837	0.23839
chr4	184791001	184801000	61	0.389489	0.260145
chr4	184792001	184802000	58	0.408343	0.305938
chr4	184793001	184803000	56	0.422407	0.3262
chr4	184794001	184804000	51	0.471511	0.354271
chr4	184795001	184805000	48	0.464273	0.350574
chr4	184796001	184806000	40	0.442064	0.335045
chr4	184797001	184807000	35	0.431988	0.342407
chr4	184798001	184808000	35	0.42869	0.337374
chr4	184799001	184809000	24	0.383989	0.302558
chr4	184800001	184810000	20	0.375168	0.331299
chr4	184801001	184811000	16	0.302855	0.311581
chr4	184802001	184812000	14	0.260125	0.26834
chr4	184803001	184813000	11	0.24354	0.267358
chr4	184804001	184814000	11	0.204748	0.234518
chr4	184805001	184815000	9	0.173056	0.204353
chr4	184806001	184816000	16	0.222668	0.211665
chr4	184807001	184817000	15	0.232916	0.209798
chr4	184808001	184818000	17	0.222587	0.178036
chr4	184809001	184819000	16	0.234101	0.185523
chr4	184810001	184820000	18	0.215194	0.148436
chr4	184811001	184821000	23	0.209108	0.14659
chr4	184812001	184822000	22	0.197902	0.133456
chr4	184813001	184823000	26	0.197118	0.124253
chr4	184814001	184824000	29	0.205324	0.119106
chr4	184815001	184825000	37	0.187371	0.108265
chr4	184816001	184826000	37	0.112716	0.0780384
chr4	184817001	184827000	39	0.141341	0.0853803
chr4	184818001	184828000	41	0.147596	0.0900296
chr4	184819001	184829000	48	0.171162	0.102068
chr4	184820001	184830000	46	0.17382	0.105264
chr4	184821001	184831000	51	0.189329	0.117501
chr4	184822001	184832000	54	0.190278	0.118102
chr4	184823001	184833000	56	0.171323	0.113413
chr4	184824001	184834000	54	0.172652	0.114589
chr4	184825001	184835000	51	0.169026	0.110807
chr4	184826001	184836000	46	0.173822	0.116718
chr4	184827001	184837000	47	0.166788	0.107222
chr4	184828001	184838000	48	0.18249	0.113338
chr4	184829001	184839000	48	0.175769	0.109502
chr4	184830001	184840000	54	0.149353	0.0997623
chr4	184831001	184841000	44	0.130001	0.0803873
chr4	184832001	184842000	44	0.120381	0.0772492
chr4	184833001	184843000	43	0.115998	0.0779317
chr4	184834001	184844000	43	0.104842	0.0718139
chr4	184835001	184845000	39	0.105215	0.0778426
chr4	184836001	184846000	39	0.104611	0.0762506
chr4	184837001	184847000	39	0.0924056	0.0663113
chr4	184838001	184848000	37	0.0631547	0.0516081
chr4	184839001	184849000	32	0.0480857	0.0413719
chr4	184840001	184850000	29	0.0587584	0.0486552
chr4	184841001	184851000	35	0.0764489	0.0660225
chr4	184842001	184852000	35	0.0702154	0.0609506
chr4	184843001	184853000	31	0.0722339	0.0615551
chr4	184844001	184854000	29	0.0845872	0.0691281
chr4	184845001	184855000	31	0.0884944	0.0647141
chr4	184846001	184856000	44	0.129311	0.117949
chr4	184847001	184857000	45	0.154977	0.142766
chr4	184848001	184858000	42	0.169242	0.160964
chr4	184849001	184859000	48	0.160766	0.144081
chr4	184850001	184860000	48	0.200119	0.183734
chr4	184851001	184861000	51	0.253952	0.226008
chr4	184852001	184862000	51	0.299351	0.241667
chr4	184853001	184863000	59	0.337644	0.258451
chr4	184854001	184864000	66	0.356927	0.279729
chr4	184855001	184865000	68	0.349903	0.277938
chr4	184856001	184866000	57	0.400056	0.289844
chr4	184857001	184867000	54	0.408789	0.295097
chr4	184858001	184868000	55	0.3795	0.279572
chr4	184859001	184869000	51	0.367851	0.308342
chr4	184860001	184870000	51	0.345136	0.281291
chr4	184861001	184871000	44	0.321333	0.262257
chr4	184862001	184872000	43	0.305748	0.257765
chr4	184863001	184873000	37	0.249545	0.223526
chr4	184864001	184874000	33	0.178849	0.152905
chr4	184865001	184875000	32	0.177846	0.160857
chr4	184866001	184876000	32	0.142949	0.131812
chr4	184867001	184877000	32	0.126108	0.112459
chr4	184868001	184878000	33	0.119898	0.10683
chr4	184869001	184879000	33	0.0873806	0.0757692
chr4	184870001	184880000	32	0.066353	0.0508497
chr4	184871001	184881000	34	0.0311471	0.0196913
chr4	184872001	184882000	33	0.0121565	0.00550006
chr4	184873001	184883000	34	0.00107711	0.000436146
chr4	184874001	184884000	35	-0.00501187	-0.00442839
chr4	184875001	184885000	40	-0.0251343	-0.0237864
chr4	184876001	184886000	41	-0.0279693	-0.0239155
chr4	184877001	184887000	41	-0.014776	-0.0176735
chr4	184878001	184888000	40	-0.0129594	-0.0161903
chr4	184879001	184889000	39	-0.0122891	-0.0160805
chr4	184880001	184890000	39	0.00153092	-0.00837349
chr4	184881001	184891000	35	0.00741062	-0.00483769
chr4	184882001	184892000	34	0.00843847	-0.00433397
chr4	184883001	184893000	36	0.0113544	0.00196707
chr4	184884001	184894000	34	0.0155751	0.00587672
chr4	184885001	184895000	29	0.0244388	0.0162875
chr4	184886001	184896000	30	0.0430399	0.0301713
chr4	184887001	184897000	30	0.0305022	0.0183481
chr4	184888001	184898000	32	0.0511607	0.0319669
chr4	184889001	184899000	34	0.0520185	0.0330922
chr4	184890001	184900000	37	0.0802938	0.0512723
chr4	184891001	184901000	45	0.100844	0.0646329
chr4	184892001	184902000	48	0.119802	0.079692
chr4	184893001	184903000	42	0.133437	0.0873432
chr4	184894001	184904000	40	0.141733	0.0934603
chr4	184895001	184905000	42	0.151902	0.104986
chr4	184896001	184906000	38	0.166811	0.119626
chr4	184897001	184907000	36	0.172202	0.128984
chr4	184898001	184908000	32	0.17201	0.130573
chr4	184899001	184909000	28	0.190183	0.146599
chr4	184900001	184910000	25	0.178642	0.133341
chr4	184901001	184911000	18	0.16288	0.12862
chr4	184902001	184912000	15	0.0948108	0.0893806
chr4	184903001	184913000	19	0.251882	0.155626
chr4	184904001	184914000	21	0.228248	0.146847
chr4	184905001	184915000	19	0.230183	0.136
chr4	184906001	184916000	22	0.201071	0.108885
chr4	184907001	184917000	24	0.183723	0.0972202
chr4	184908001	184918000	28	0.179968	0.0932722
chr4	184909001	184919000	30	0.20256	0.102607
chr4	184910001	184920000	31	0.22725	0.12546
chr4	184911001	184921000	31	0.238239	0.138807
chr4	184912001	184922000	32	0.236819	0.134885
chr4	184913001	184923000	33	0.153146	0.0953022
chr4	184914001	184924000	30	0.166163	0.0995018
chr4	184915001	184925000	27	0.173692	0.1047
chr4	184916001	184926000	23	0.190847	0.113602
chr4	184917001	184927000	22	0.215566	0.1327
chr4	184918001	184928000	19	0.227318	0.152309
chr4	184919001	184929000	16	0.197027	0.153788
chr4	184920001	184930000	12	0.14405	0.117547
chr4	184921001	184931000	12	0.117815	0.0850232
chr4	184922001	184932000	16	0.0933148	0.0710861
chr4	184923001	184933000	11	0.0816338	0.0629588
chr4	184924001	184934000	13	0.0791648	0.0645446
chr4	184925001	184935000	12	0.0858091	0.0705267
chr4	184926001	184936000	11	0.0841256	0.0680377
chr4	184927001	184937000	11	0.0701044	0.0473263
chr4	184928001	184938000	11	0.0252351	0.0273444
chr4	184929001	184939000	11	0.0252351	0.0273444
chr4	184930001	184940000	12	0.0244813	0.0240762
chr4	184931001	184941000	11	0.0248142	0.0247629
chr4	184932001	184942000	5	0.0460365	0.0368397
chr4	184933001	184943000	7	0.0471524	0.0392442
chr4	184934001	184944000	10	0.0159272	0.00230607
chr4	184935001	184945000	19	0.0448387	0.00837368
chr4	184936001	184946000	23	0.0464753	0.0138531
chr4	184937001	184947000	25	0.0876773	0.0369653
chr4	184938001	184948000	27	0.104104	0.0491814
chr4	184939001	184949000	27	0.104104	0.0491814
chr4	184940001	184950000	28	0.116663	0.0621572
chr4	184941001	184951000	30	0.122648	0.0693555
chr4	184942001	184952000	31	0.158416	0.0911374
chr4	184943001	184953000	31	0.1629	0.0969565
chr4	184944001	184954000	28	0.163994	0.107463
chr4	184945001	184955000	30	0.11381	0.0782369
chr4	184946001	184956000	42	0.0663992	0.0354463
chr4	184947001	184957000	43	0.0407341	0.0156435
chr4	184948001	184958000	47	0.0214512	0.00241819
chr4	184949001	184959000	48	0.0202876	0.00181816
chr4	184950001	184960000	51	0.00284483	-0.0100558
chr4	184951001	184961000	54	0.00803306	-0.00793817
chr4	184952001	184962000	54	-0.0108774	-0.0176189
chr4	184953001	184963000	54	-8.39646e-05	-0.0157496
chr4	184954001	184964000	54	0.0259683	-0.000714476
chr4	184955001	184965000	46	0.079812	0.0340545
chr4	184956001	184966000	31	0.13908	0.0792424
chr4	184957001	184967000	29	0.173374	0.103719
chr4	184958001	184968000	24	0.229066	0.161182
chr4	184959001	184969000	26	0.242022	0.163351
chr4	184960001	184970000	23	0.281751	0.207088
chr4	184961001	184971000	19	0.298633	0.245431
chr4	184962001	184972000	19	0.308084	0.253185
chr4	184963001	184973000	19	0.318387	0.252418
chr4	184964001	184974000	20	0.33527	0.252716
chr4	184965001	184975000	21	0.339087	0.25981
chr4	184966001	184976000	21	0.352271	0.270491
chr4	184967001	184977000	22	0.365563	0.299902
chr4	184968001	184978000	22	0.352546	0.282067
chr4	184969001	184979000	22	0.33747	0.27971
chr4	184970001	184980000	23	0.32939	0.2706
chr4	184971001	184981000	25	0.341469	0.284766
chr4	184972001	184982000	24	0.340097	0.281249
chr4	184973001	184983000	24	0.338443	0.287144
chr4	184974001	184984000	25	0.2856	0.24131
chr4	184975001	184985000	23	0.245571	0.200039
chr4	184976001	184986000	25	0.220851	0.173669
chr4	184977001	184987000	27	0.162326	0.130467
chr4	184978001	184988000	28	0.142637	0.115411
chr4	184979001	184989000	32	0.130385	0.114132
chr4	184980001	184990000	29	0.127544	0.112608
chr4	184981001	184991000	28	0.0710894	0.0753965
chr4	184982001	184992000	31	0.0757787	0.0723201
chr4	184983001	184993000	32	0.0651836	0.0521784
chr4	184984001	184994000	29	0.0794213	0.0675895
chr4	184985001	184995000	29	0.0826194	0.0676182
chr4	184986001	184996000	30	0.0886384	0.0761745
chr4	184987001	184997000	25	0.0864747	0.0731815
chr4	184988001	184998000	23	0.11364	0.0945595
chr4	184989001	184999000	16	0.130394	0.0908532
chr4	184990001	185000000	16	0.130394	0.0908532
chr4	184991001	185001000	14	0.152019	0.0991584
chr4	184992001	185002000	13	0.113645	0.0958179
chr4	184993001	185003000	11	0.119592	0.125533
chr4	184994001	185004000	10	0.0952635	0.0980703
chr4	184995001	185005000	11	0.143956	0.162724
chr4	184996001	185006000	7	0.150715	0.187048
chr4	184997001	185007000	8	0.133413	0.168719
chr4	184998001	185008000	7	0.10457	0.135656
chr4	184999001	185009000	7	0.10457	0.135656
chr4	185000001	185010000	8	0.102293	0.117214
chr4	185001001	185011000	8	0.102293	0.117214
chr4	185002001	185012000	13	0.104035	0.101045
chr4	185003001	185013000	14	0.135471	0.136927
chr4	185004001	185014000	16	0.164452	0.159798
chr4	185005001	185015000	15	0.118413	0.113704
chr4	185006001	185016000	17	0.132436	0.123168
chr4	185007001	185017000	17	0.13959	0.120092
chr4	185008001	185018000	17	0.13959	0.120092
chr4	185009001	185019000	17	0.13959	0.120092
chr4	185010001	185020000	16	0.141256	0.12834
chr4	185011001	185021000	16	0.141256	0.12834
chr4	185012001	185022000	16	0.131351	0.114708
chr4	185013001	185023000	17	0.162597	0.122526
chr4	185014001	185024000	16	0.19937	0.133168
chr4	185015001	185025000	15	0.217633	0.139861
chr4	185016001	185026000	18	0.32527	0.193409
chr4	185017001	185027000	18	0.401019	0.244578
chr4	185018001	185028000	19	0.387298	0.241061
chr4	185019001	185029000	21	0.371442	0.215739
chr4	185020001	185030000	22	0.361219	0.203333
chr4	185021001	185031000	23	0.348334	0.191769
chr4	185022001	185032000	18	0.413601	0.233373
chr4	185023001	185033000	17	0.357	0.188875
chr4	185024001	185034000	22	0.219811	0.105928
chr4	185025001	185035000	27	0.194374	0.104861
chr4	185026001	185036000	30	0.0932592	0.037617
chr4	185027001	185037000	39	0.0280888	0.0171986
chr4	185028001	185038000	43	0.0236337	0.0130924
chr4	185029001	185039000	45	0.0193013	0.0104539
chr4	185030001	185040000	47	0.0165999	0.00921741
chr4	185031001	185041000	50	0.0141042	0.00765382
chr4	185032001	185042000	50	0.0145002	0.00989405
chr4	185033001	185043000	53	0.0130899	0.0081358
chr4	185034001	185044000	50	0.0171564	0.0104717
chr4	185035001	185045000	48	0.00336667	-0.00129792
chr4	185036001	185046000	42	-0.00381196	-0.00569491
chr4	185037001	185047000	34	-0.0228833	-0.0225291
chr4	185038001	185048000	29	-0.0316615	-0.0288265
chr4	185039001	185049000	27	-0.0181301	-0.015469
chr4	185040001	185050000	26	0.00856337	0.00371791
chr4	185041001	185051000	24	0.0127847	0.010336
chr4	185042001	185052000	23	0.0211913	0.0154664
chr4	185043001	185053000	19	0.0299636	0.0242989
chr4	185044001	185054000	19	0.0426919	0.0482025
chr4	185045001	185055000	20	0.0554047	0.0615006
chr4	185046001	185056000	19	0.0685709	0.0759327
chr4	185047001	185057000	17	0.0805547	0.0893016
chr4	185048001	185058000	22	0.0757199	0.0825894
chr4	185049001	185059000	22	0.0660448	0.0700033
chr4	185050001	185060000	20	0.0436092	0.0560064
chr4	185051001	185061000	20	0.0541569	0.0614096
chr4	185052001	185062000	21	0.0553031	0.0593979
chr4	185053001	185063000	20	0.0619377	0.0640984
chr4	185054001	185064000	21	0.0563223	0.0401671
chr4	185055001	185065000	18	0.0916616	0.0560219
chr4	185056001	185066000	19	0.0859339	0.0516245
chr4	185057001	185067000	19	0.0859339	0.0516245
chr4	185058001	185068000	16	0.082836	0.0457204
chr4	185059001	185069000	17	0.0772193	0.0539836
chr4	185060001	185070000	19	0.064017	0.0467244
chr4	185061001	185071000	19	0.057811	0.0463816
chr4	185062001	185072000	17	0.0490611	0.0415531
chr4	185063001	185073000	19	0.0497654	0.042775
chr4	185064001	185074000	18	0.0508654	0.0535778
chr4	185065001	185075000	17	0.0258694	0.0365133
chr4	185066001	185076000	17	0.0253622	0.0348779
chr4	185067001	185077000	32	0.0377259	0.0425365
chr4	185068001	185078000	31	0.0368239	0.0419979
chr4	185069001	185079000	31	0.0354454	0.0365913
chr4	185070001	185080000	33	0.0376315	0.0388326
chr4	185071001	185081000	35	0.033868	0.0335798
chr4	185072001	185082000	39	0.0319312	0.0315479
chr4	185073001	185083000	38	0.0291658	0.0293241
chr4	185074001	185084000	38	0.0287725	0.0291359
chr4	185075001	185085000	43	0.0264423	0.0259019
chr4	185076001	185086000	43	0.0280355	0.0272554
chr4	185077001	185087000	32	0.014815	0.0124988
chr4	185078001	185088000	34	0.0160891	0.0138054
chr4	185079001	185089000	34	0.0210421	0.0186138
chr4	185080001	185090000	35	0.0169788	0.0145512
chr4	185081001	185091000	36	0.0148887	0.0116931
chr4	185082001	185092000	33	0.0153086	0.0121803
chr4	185083001	185093000	34	0.015973	0.0128399
chr4	185084001	185094000	35	0.0216866	0.0178505
chr4	185085001	185095000	30	0.0239526	0.0209572
chr4	185086001	185096000	30	0.0201973	0.0172009
chr4	185087001	185097000	28	0.0207794	0.0171777
chr4	185088001	185098000	25	0.0208817	0.0168513
chr4	185089001	185099000	23	0.01534	0.0134325
chr4	185090001	185100000	22	0.0241937	0.0207627
chr4	185091001	185101000	22	0.0285044	0.0344652
chr4	185092001	185102000	25	0.0386514	0.0406819
chr4	185093001	185103000	25	0.042086	0.0515453
chr4	185094001	185104000	22	0.0359006	0.0480943
chr4	185095001	185105000	21	0.035889	0.0486665
chr4	185096001	185106000	19	0.0414842	0.054052
chr4	185097001	185107000	17	0.0506525	0.0626951
chr4	185098001	185108000	17	0.0506525	0.0626951
chr4	185099001	185109000	18	0.0411248	0.053931
chr4	185100001	185110000	15	0.0391251	0.0575575
chr4	185101001	185111000	11	0.0514471	0.0624453
chr4	185102001	185112000	11	0.030554	0.0466079
chr4	185103001	185113000	9	0.0272703	0.0240249
chr4	185104001	185114000	9	0.0394767	0.0357736
chr4	185105001	185115000	10	0.0332684	0.0277249
chr4	185106001	185116000	12	0.027827	0.0213532
chr4	185107001	185117000	12	0.027827	0.0213532
chr4	185108001	185118000	13	0.0260651	0.0201551
chr4	185109001	185119000	13	0.0320129	0.0256964
chr4	185110001	185120000	13	0.0284705	0.0212097
chr4	185111001	185121000	17	0.0156074	0.00629497
chr4	185112001	185122000	14	0.0153608	0.00507859
chr4	185113001	185123000	15	0.0154528	0.00589636
chr4	185114001	185124000	17	0.0140917	0.00703609
chr4	185115001	185125000	17	0.0189826	0.0117884
chr4	185116001	185126000	16	0.0234075	0.0160932
chr4	185117001	185127000	17	0.0282327	0.0201326
chr4	185118001	185128000	17	0.0333409	0.0241858
chr4	185119001	185129000	15	0.0347874	0.0243477
chr4	185120001	185130000	16	0.0344638	0.0250469
chr4	185121001	185131000	11	0.0495695	0.0453832
chr4	185122001	185132000	12	0.0427185	0.0482171
chr4	185123001	185133000	11	0.0441746	0.0510237
chr4	185124001	185134000	11	0.120506	0.11533
chr4	185125001	185135000	10	0.130906	0.123256
chr4	185126001	185136000	9	0.144229	0.132942
chr4	185127001	185137000	8	0.154495	0.138965
chr4	185128001	185138000	7	0.170306	0.148148
chr4	185129001	185139000	7	0.170306	0.148148
chr4	185130001	185140000	5	0.255974	0.205156
chr4	185131001	185141000	5	0.255974	0.205156
chr4	185132001	185142000	4	0.27027	0.241044
chr4	185133001	185143000	5	0.233334	0.19704
chr4	185134001	185144000	2	0.0723541	0.0617885
chr4	185135001	185145000	2	0.0723541	0.0617885
chr4	185136001	185146000	2	0.0723541	0.0617885
chr4	185137001	185147000	4	0.130862	0.0860983
chr4	185138001	185148000	5	0.26766	0.20776
chr4	185139001	185149000	6	0.238768	0.176024
chr4	185140001	185150000	6	0.238768	0.176024
chr4	185141001	185151000	6	0.238768	0.176024
chr4	185142001	185152000	5	0.278736	0.190719
chr4	185143001	185153000	4	0.3325	0.233142
chr4	185144001	185154000	4	0.3325	0.233142
chr4	185145001	185155000	5	0.285624	0.18691
chr4	185146001	185156000	8	0.281325	0.20825
chr4	185147001	185157000	8	0.191926	0.166857
chr4	185148001	185158000	8	0.0921378	0.0997504
chr4	185149001	185159000	7	0.100614	0.111523
chr4	185150001	185160000	7	0.100614	0.111523
chr4	185151001	185161000	7	0.100614	0.111523
chr4	185152001	185162000	9	0.100316	0.112271
chr4	185153001	185163000	12	0.0876053	0.0979204
chr4	185154001	185164000	12	0.0876053	0.0979204
chr4	185155001	185165000	11	0.0934055	0.106642
chr4	185156001	185166000	9	0.0518597	0.0626299
chr4	185157001	185167000	9	0.102966	0.104024
chr4	185158001	185168000	13	0.163919	0.147681
chr4	185159001	185169000	14	0.151911	0.133362
chr4	185160001	185170000	17	0.134852	0.11588
chr4	185161001	185171000	19	0.142798	0.125114
chr4	185162001	185172000	17	0.144935	0.126317
chr4	185163001	185173000	16	0.146111	0.129282
chr4	185164001	185174000	20	0.12889	0.107356
chr4	185165001	185175000	20	0.12889	0.107356
chr4	185166001	185176000	20	0.121803	0.10132
chr4	185167001	185177000	19	0.117173	0.0919761
chr4	185168001	185178000	19	0.0495403	0.0424812
chr4	185169001	185179000	19	0.0475325	0.0426314
chr4	185170001	185180000	18	0.038405	0.0337348
chr4	185171001	185181000	17	0.013161	0.00918146
chr4	185172001	185182000	17	0.013161	0.00918146
chr4	185173001	185183000	15	0.0093758	0.0046907
chr4	185174001	185184000	11	0.00320725	-0.000749422
chr4	185175001	185185000	13	0.0377225	0.0290945
chr4	185176001	185186000	12	0.0407853	0.0314062
chr4	185177001	185187000	11	0.0428094	0.0357744
chr4	185178001	185188000	7	0.0269153	0.0165642
chr4	185179001	185189000	7	0.0388611	0.0285861
chr4	185180001	185190000	5	0.0745209	0.059996
chr4	185181001	185191000	4	0.0997667	0.0859766
chr4	185182001	185192000	6	0.0803657	0.0664774
chr4	185183001	185193000	6	0.0803657	0.0664774
chr4	185184001	185194000	6	0.0803657	0.0664774
chr4	185185001	185195000	4	0.0088097	0.00309814
chr4	185186001	185196000	4	0.0088097	0.00309814
chr4	185187001	185197000	6	-0.00162815	-0.00997113
chr4	185188001	185198000	7	0.00646349	-0.00228521
chr4	185189001	185199000	6	0.000668609	-0.00836852
chr4	185190001	185200000	7	0.0256295	0.0108393
chr4	185191001	185201000	8	0.0487454	0.0291291
chr4	185192001	185202000	6	0.0529364	0.0296792
chr4	185193001	185203000	8	0.0674163	0.0417567
chr4	185194001	185204000	9	0.0622815	0.0352677
chr4	185195001	185205000	10	0.0524317	0.0294711
chr4	185196001	185206000	14	0.0435014	0.0251307
chr4	185197001	185207000	12	0.0529893	0.0353375
chr4	185198001	185208000	12	0.0549461	0.0392249
chr4	185199001	185209000	14	0.0488769	0.0344145
chr4	185200001	185210000	18	0.108296	0.0726275
chr4	185201001	185211000	18	0.106655	0.0714448
chr4	185202001	185212000	20	0.100869	0.0665744
chr4	185203001	185213000	19	0.115568	0.0786269
chr4	185204001	185214000	20	0.114594	0.0797131
chr4	185205001	185215000	20	0.121223	0.0863987
chr4	185206001	185216000	17	0.160074	0.119023
chr4	185207001	185217000	17	0.160074	0.119023
chr4	185208001	185218000	15	0.178671	0.13398
chr4	185209001	185219000	13	0.199557	0.153738
chr4	185210001	185220000	12	0.150212	0.11384
chr4	185211001	185221000	13	0.147112	0.105558
chr4	185212001	185222000	12	0.164764	0.126203
chr4	185213001	185223000	11	0.147492	0.108731
chr4	185214001	185224000	11	0.137973	0.0936326
chr4	185215001	185225000	17	0.10081	0.0543194
chr4	185216001	185226000	23	0.0623167	0.0438428
chr4	185217001	185227000	24	0.0654056	0.0493361
chr4	185218001	185228000	24	0.0654056	0.0493361
chr4	185219001	185229000	24	0.0654056	0.0493361
chr4	185220001	185230000	22	0.0620071	0.0582414
chr4	185221001	185231000	21	0.0577423	0.0618886
chr4	185222001	185232000	22	0.0442971	0.0520474
chr4	185223001	185233000	24	0.0728112	0.0703447
chr4	185224001	185234000	24	0.0803671	0.077243
chr4	185225001	185235000	21	0.280411	0.187102
chr4	185226001	185236000	15	0.458233	0.279257
chr4	185227001	185237000	17	0.451601	0.293177
chr4	185228001	185238000	23	0.427624	0.278269
chr4	185229001	185239000	26	0.415277	0.271959
chr4	185230001	185240000	24	0.428027	0.277276
chr4	185231001	185241000	26	0.426282	0.278152
chr4	185232001	185242000	26	0.420412	0.289719
chr4	185233001	185243000	25	0.399527	0.281198
chr4	185234001	185244000	25	0.386062	0.289101
chr4	185235001	185245000	22	0.298429	0.232323
chr4	185236001	185246000	21	0.266014	0.210185
chr4	185237001	185247000	18	0.257907	0.191281
chr4	185238001	185248000	13	0.20435	0.163562
chr4	185239001	185249000	10	0.192667	0.145556
chr4	185240001	185250000	10	0.192667	0.145556
chr4	185241001	185251000	7	0.0998784	0.102549
chr4	185242001	185252000	5	0.0855183	0.076808
chr4	185243001	185253000	6	0.0810183	0.0715436
chr4	185244001	185254000	5	0.0722594	0.0618761
chr4	185245001	185255000	6	0.0754093	0.0659445
chr4	185246001	185256000	7	0.0911996	0.0795064
chr4	185247001	185257000	8	0.102065	0.0896778
chr4	185248001	185258000	8	0.111097	0.0973598
chr4	185249001	185259000	9	0.105008	0.0877522
chr4	185250001	185260000	12	0.108319	0.0906038
chr4	185251001	185261000	13	0.113202	0.0960094
chr4	185252001	185262000	14	0.109224	0.0909738
chr4	185253001	185263000	14	0.118368	0.0987017
chr4	185254001	185264000	13	0.114262	0.0939189
chr4	185255001	185265000	12	0.120916	0.0973414
chr4	185256001	185266000	11	0.116196	0.0915654
chr4	185257001	185267000	11	0.105533	0.080761
chr4	185258001	185268000	10	0.097646	0.0727494
chr4	185259001	185269000	11	0.0866254	0.055362
chr4	185260001	185270000	11	0.0622707	0.040602
chr4	185261001	185271000	14	0.0504783	0.0359483
chr4	185262001	185272000	14	0.0714472	0.056742
chr4	185263001	185273000	15	0.0373915	0.0391912
chr4	185264001	185274000	20	0.03507	0.0325075
chr4	185265001	185275000	27	0.0144053	0.01483
chr4	185266001	185276000	27	0.0144053	0.01483
chr4	185267001	185277000	34	0.0494638	0.0292134
chr4	185268001	185278000	35	0.0474979	0.0277221
chr4	185269001	185279000	37	0.0679724	0.0468184
chr4	185270001	185280000	36	0.0670377	0.0455461
chr4	185271001	185281000	37	0.0871508	0.0574427
chr4	185272001	185282000	39	0.0928949	0.0581241
chr4	185273001	185283000	41	0.0923564	0.0492579
chr4	185274001	185284000	38	0.110512	0.0612237
chr4	185275001	185285000	30	0.1412	0.0859808
chr4	185276001	185286000	30	0.1412	0.0859808
chr4	185277001	185287000	22	0.145199	0.0883885
chr4	185278001	185288000	21	0.152145	0.0936919
chr4	185279001	185289000	17	0.146086	0.0772437
chr4	185280001	185290000	15	0.16572	0.0847099
chr4	185281001	185291000	10	0.136495	0.0567396
chr4	185282001	185292000	7	0.0871964	0.0156164
chr4	185283001	185293000	2	0.217913	0.184604
chr4	185291001	185301000	1	-0.0229423	-0.0229423
chr4	185292001	185302000	6	0.0255703	0.0206012
chr4	185293001	185303000	8	0.0267679	0.0225874
chr4	185294001	185304000	8	0.0267679	0.0225874
chr4	185295001	185305000	11	0.00592478	0.00657962
chr4	185296001	185306000	11	0.00592478	0.00657962
chr4	185297001	185307000	11	0.00592478	0.00657962
chr4	185298001	185308000	11	0.00592478	0.00657962
chr4	185299001	185309000	13	0.0698361	0.0294205
chr4	185300001	185310000	19	0.0636992	0.0314255
chr4	185301001	185311000	22	0.105732	0.0699719
chr4	185302001	185312000	25	0.116795	0.0838569
chr4	185303001	185313000	26	0.103536	0.0770307
chr4	185304001	185314000	26	0.103536	0.0770307
chr4	185305001	185315000	27	0.106852	0.0829217
chr4	185306001	185316000	27	0.106852	0.0829217
chr4	185307001	185317000	30	0.104071	0.0832606
chr4	185308001	185318000	32	0.0972047	0.0764901
chr4	185309001	185319000	37	0.0649626	0.0505625
chr4	185310001	185320000	32	0.0669489	0.0540001
chr4	185311001	185321000	34	0.0328425	0.0220237
chr4	185312001	185322000	27	0.00444637	0.00411155
chr4	185313001	185323000	29	0.0250605	0.0255699
chr4	185314001	185324000	34	0.0360289	0.0451606
chr4	185315001	185325000	34	0.0913868	0.0996449
chr4	185316001	185326000	37	0.0910875	0.0995357
chr4	185317001	185327000	40	0.08847	0.0889659
chr4	185318001	185328000	44	0.11066	0.111272
chr4	185319001	185329000	41	0.14999	0.14337
chr4	185320001	185330000	41	0.151328	0.141329
chr4	185321001	185331000	57	0.132609	0.116845
chr4	185322001	185332000	58	0.131085	0.115675
chr4	185323001	185333000	57	0.152048	0.130279
chr4	185324001	185334000	53	0.165284	0.132338
chr4	185325001	185335000	53	0.150087	0.111718
chr4	185326001	185336000	52	0.169091	0.11992
chr4	185327001	185337000	50	0.181844	0.139768
chr4	185328001	185338000	48	0.182358	0.136231
chr4	185329001	185339000	46	0.189234	0.143852
chr4	185330001	185340000	50	0.183957	0.1459
chr4	185331001	185341000	37	0.237843	0.20013
chr4	185332001	185342000	35	0.24783	0.208287
chr4	185333001	185343000	33	0.233946	0.17959
chr4	185334001	185344000	34	0.212935	0.166085
chr4	185335001	185345000	32	0.198614	0.14985
chr4	185336001	185346000	33	0.15741	0.126826
chr4	185337001	185347000	31	0.171976	0.126168
chr4	185338001	185348000	30	0.137733	0.101763
chr4	185339001	185349000	33	0.0961463	0.0720105
chr4	185340001	185350000	31	0.0997662	0.0671674
chr4	185341001	185351000	24	0.124079	0.0676269
chr4	185342001	185352000	25	0.123219	0.0644469
chr4	185343001	185353000	26	0.120976	0.0646433
chr4	185344001	185354000	28	0.105609	0.0543553
chr4	185345001	185355000	30	0.0919078	0.0464329
chr4	185346001	185356000	28	0.128683	0.0677666
chr4	185347001	185357000	28	0.0938385	0.0487183
chr4	185348001	185358000	27	0.0941844	0.0502343
chr4	185349001	185359000	30	0.0857824	0.0444969
chr4	185350001	185360000	28	0.06734	0.0338933
chr4	185351001	185361000	27	0.0406057	0.0155343
chr4	185352001	185362000	28	0.0370629	0.013251
chr4	185353001	185363000	26	0.0384029	0.0161354
chr4	185354001	185364000	25	0.0351701	0.0104311
chr4	185355001	185365000	22	0.0402416	0.0150374
chr4	185356001	185366000	21	-0.00477647	-0.00825715
chr4	185357001	185367000	19	-0.00989114	-0.0133314
chr4	185358001	185368000	17	-0.00934453	-0.0132409
chr4	185359001	185369000	10	-0.0296165	-0.030657
chr4	185360001	185370000	9	-0.0317215	-0.0324966
chr4	185361001	185371000	8	-0.0284082	-0.0274202
chr4	185362001	185372000	6	-0.0252423	-0.026515
chr4	185363001	185373000	6	-0.0363404	-0.0258919
chr4	185364001	185374000	4	0.0660947	0.0941039
chr4	185365001	185375000	4	0.18341	0.197043
chr4	185366001	185376000	4	0.18341	0.197043
chr4	185367001	185377000	6	0.164181	0.127404
chr4	185368001	185378000	8	0.140012	0.0894122
chr4	185369001	185379000	8	0.190776	0.0861663
chr4	185370001	185380000	12	0.147124	0.0720878
chr4	185371001	185381000	12	0.147124	0.0720878
chr4	185372001	185382000	12	0.147124	0.0720878
chr4	185373001	185383000	13	0.273493	0.106391
chr4	185374001	185384000	14	0.25385	0.0729483
chr4	185375001	185385000	14	0.224024	0.0433065
chr4	185376001	185386000	15	0.192839	0.035426
chr4	185377001	185387000	13	0.201155	0.0427029
chr4	185378001	185388000	13	0.201155	0.0427029
chr4	185379001	185389000	18	0.111449	0.0400331
chr4	185380001	185390000	19	0.110154	0.0476895
chr4	185381001	185391000	21	0.108171	0.0522904
chr4	185382001	185392000	24	0.105029	0.0526408
chr4	185383001	185393000	24	0.0584915	0.0303212
chr4	185384001	185394000	23	0.0615405	0.0374552
chr4	185385001	185395000	23	0.0618986	0.0369875
chr4	185386001	185396000	23	0.087379	0.0635642
chr4	185387001	185397000	24	0.0859328	0.0593635
chr4	185388001	185398000	23	0.087379	0.0635642
chr4	185389001	185399000	18	0.116012	0.0784342
chr4	185390001	185400000	14	0.118403	0.0741939
chr4	185391001	185401000	12	0.125157	0.0705596
chr4	185392001	185402000	11	0.122757	0.0633988
chr4	185393001	185403000	9	0.137324	0.0717848
chr4	185394001	185404000	11	0.116069	0.0582776
chr4	185395001	185405000	10	0.122162	0.0678306
chr4	185396001	185406000	11	0.0721245	0.0339464
chr4	185397001	185407000	10	0.0757029	0.0410663
chr4	185398001	185408000	10	0.0668833	0.0425106
chr4	185399001	185409000	10	0.0700869	0.044777
chr4	185400001	185410000	10	0.069733	0.0476166
chr4	185401001	185411000	11	0.0611335	0.043127
chr4	185402001	185412000	12	0.0778194	0.0753384
chr4	185403001	185413000	15	0.0647453	0.0620202
chr4	185404001	185414000	12	0.0686143	0.0705613
chr4	185405001	185415000	12	0.0686143	0.0705613
chr4	185406001	185416000	11	0.0494239	0.056167
chr4	185407001	185417000	13	0.0483883	0.0502685
chr4	185408001	185418000	13	0.0528953	0.0513418
chr4	185409001	185419000	12	0.0428482	0.0451131
chr4	185410001	185420000	13	0.0360271	0.0370609
chr4	185411001	185421000	20	0.286178	0.159315
chr4	185412001	185422000	18	0.311963	0.149004
chr4	185413001	185423000	16	0.365802	0.175254
chr4	185414001	185424000	17	0.354192	0.178739
chr4	185415001	185425000	29	0.228269	0.121445
chr4	185416001	185426000	29	0.230921	0.119751
chr4	185417001	185427000	27	0.234239	0.1273
chr4	185418001	185428000	27	0.233776	0.125309
chr4	185419001	185429000	28	0.231198	0.127381
chr4	185420001	185430000	26	0.244655	0.138836
chr4	185421001	185431000	20	0.0662041	0.0424277
chr4	185422001	185432000	20	0.0688292	0.0447643
chr4	185423001	185433000	20	0.0821612	0.0503483
chr4	185424001	185434000	21	0.078523	0.0436244
chr4	185425001	185435000	9	0.125544	0.0480868
chr4	185426001	185436000	9	0.145054	0.0519415
chr4	185427001	185437000	9	0.145054	0.0519415
chr4	185428001	185438000	11	0.139266	0.0604817
chr4	185429001	185439000	13	0.132562	0.0537719
chr4	185430001	185440000	14	0.130951	0.0564241
chr4	185431001	185441000	13	0.150943	0.0775977
chr4	185432001	185442000	13	0.153771	0.0907303
chr4	185433001	185443000	13	0.130602	0.0698235
chr4	185434001	185444000	14	0.113324	0.0650519
chr4	185435001	185445000	16	0.122192	0.0660665
chr4	185436001	185446000	17	0.108685	0.0609951
chr4	185437001	185447000	18	0.100234	0.0590783
chr4	185438001	185448000	15	0.0986041	0.0601892
chr4	185439001	185449000	13	0.0863563	0.056259
chr4	185440001	185450000	13	0.0780333	0.0513045
chr4	185441001	185451000	12	0.0740915	0.0422138
chr4	185442001	185452000	11	0.0712274	0.0316105
chr4	185443001	185453000	10	0.0725433	0.0359589
chr4	185444001	185454000	9	0.0594444	0.0274055
chr4	185445001	185455000	7	0.0241224	0.0143303
chr4	185446001	185456000	8	0.0406902	0.0473212
chr4	185447001	185457000	8	0.0572781	0.0587111
chr4	185448001	185458000	11	0.0850212	0.0694151
chr4	185449001	185459000	12	0.0748388	0.0597769
chr4	185450001	185460000	12	0.0869823	0.0709352
chr4	185451001	185461000	14	0.106287	0.0846054
chr4	185452001	185462000	14	0.106287	0.0846054
chr4	185453001	185463000	14	0.106287	0.0846054
chr4	185454001	185464000	12	0.110243	0.095895
chr4	185455001	185465000	13	0.121962	0.104276
chr4	185456001	185466000	13	0.15672	0.117799
chr4	185457001	185467000	12	0.160456	0.117815
chr4	185458001	185468000	9	0.160078	0.124433
chr4	185459001	185469000	8	0.17668	0.151038
chr4	185460001	185470000	7	0.177573	0.149701
chr4	185461001	185471000	5	0.181895	0.142931
chr4	185462001	185472000	7	0.181505	0.152774
chr4	185463001	185473000	8	0.159364	0.130134
chr4	185464001	185474000	9	0.156769	0.114355
chr4	185465001	185475000	8	0.147601	0.103043
chr4	185466001	185476000	5	0.112658	0.0804622
chr4	185467001	185477000	6	0.0960611	0.0657116
chr4	185468001	185478000	7	0.0926138	0.0628399
chr4	185469001	185479000	13	0.0735116	0.0627042
chr4	185470001	185480000	19	0.0964422	0.0823078
chr4	185471001	185481000	23	0.0970494	0.0861992
chr4	185472001	185482000	24	0.0877379	0.0800331
chr4	185473001	185483000	23	0.0927527	0.0847453
chr4	185474001	185484000	22	0.0934159	0.0891371
chr4	185475001	185485000	23	0.0900249	0.086742
chr4	185476001	185486000	26	0.075677	0.0745362
chr4	185477001	185487000	26	0.0729471	0.0734681
chr4	185478001	185488000	25	0.0733601	0.0745825
chr4	185479001	185489000	19	0.0779707	0.0773936
chr4	185480001	185490000	14	0.0490085	0.0537058
chr4	185481001	185491000	11	0.0267808	0.0317912
chr4	185482001	185492000	9	-0.00466931	0.000512305
chr4	185483001	185493000	9	-0.00466931	0.000512305
chr4	185484001	185494000	9	-0.00466931	0.000512305
chr4	185485001	185495000	11	0.0213033	0.0145136
chr4	185486001	185496000	9	0.0270995	0.0185321
chr4	185487001	185497000	11	0.0648225	0.0455774
chr4	185488001	185498000	12	0.0643947	0.0454021
chr4	185489001	185499000	13	0.1242	0.0856194
chr4	185490001	185500000	13	0.130643	0.0886094
chr4	185491001	185501000	14	0.238007	0.143015
chr4	185492001	185502000	14	0.249722	0.144077
chr4	185493001	185503000	16	0.234325	0.130951
chr4	185494001	185504000	24	0.262972	0.148667
chr4	185495001	185505000	23	0.291604	0.165009
chr4	185496001	185506000	24	0.310364	0.162595
chr4	185497001	185507000	22	0.354529	0.166931
chr4	185498001	185508000	24	0.397997	0.199192
chr4	185499001	185509000	27	0.428523	0.222105
chr4	185500001	185510000	30	0.432627	0.236578
chr4	185501001	185511000	30	0.418395	0.229329
chr4	185502001	185512000	29	0.422665	0.238522
chr4	185503001	185513000	27	0.435676	0.253296
chr4	185504001	185514000	19	0.475887	0.282432
chr4	185505001	185515000	19	0.505114	0.320263
chr4	185506001	185516000	20	0.509917	0.359897
chr4	185507001	185517000	21	0.515578	0.366549
chr4	185508001	185518000	19	0.508922	0.348152
chr4	185509001	185519000	19	0.477719	0.331287
chr4	185510001	185520000	17	0.458331	0.302551
chr4	185511001	185521000	16	0.459727	0.31554
chr4	185512001	185522000	18	0.449289	0.309238
chr4	185513001	185523000	19	0.442672	0.299131
chr4	185514001	185524000	21	0.426827	0.283997
chr4	185515001	185525000	21	0.394491	0.252104
chr4	185516001	185526000	21	0.380594	0.256311
chr4	185517001	185527000	25	0.368441	0.264452
chr4	185518001	185528000	28	0.381014	0.28499
chr4	185519001	185529000	24	0.36927	0.271487
chr4	185520001	185530000	27	0.377995	0.288878
chr4	185521001	185531000	26	0.367492	0.278656
chr4	185522001	185532000	27	0.372421	0.284641
chr4	185523001	185533000	28	0.373096	0.286909
chr4	185524001	185534000	29	0.374689	0.288472
chr4	185525001	185535000	33	0.366021	0.277734
chr4	185526001	185536000	35	0.34682	0.245697
chr4	185527001	185537000	36	0.306077	0.211989
chr4	185528001	185538000	34	0.313459	0.215567
chr4	185529001	185539000	36	0.324752	0.228932
chr4	185530001	185540000	32	0.320483	0.219004
chr4	185531001	185541000	35	0.335795	0.238521
chr4	185532001	185542000	33	0.331074	0.236073
chr4	185533001	185543000	35	0.336863	0.242549
chr4	185534001	185544000	34	0.339815	0.246638
chr4	185535001	185545000	31	0.351776	0.267641
chr4	185536001	185546000	28	0.36007	0.284284
chr4	185537001	185547000	28	0.404104	0.346763
chr4	185538001	185548000	27	0.389272	0.33446
chr4	185539001	185549000	31	0.395656	0.355986
chr4	185540001	185550000	31	0.399381	0.368476
chr4	185541001	185551000	28	0.393509	0.360095
chr4	185542001	185552000	28	0.395839	0.362097
chr4	185543001	185553000	28	0.394521	0.372623
chr4	185544001	185554000	28	0.3922	0.369065
chr4	185545001	185555000	28	0.394951	0.358211
chr4	185546001	185556000	30	0.390389	0.356985
chr4	185547001	185557000	28	0.397825	0.345902
chr4	185548001	185558000	29	0.392218	0.336082
chr4	185549001	185559000	24	0.394142	0.327848
chr4	185550001	185560000	23	0.390699	0.32227
chr4	185551001	185561000	25	0.399914	0.328931
chr4	185552001	185562000	24	0.39679	0.32363
chr4	185553001	185563000	23	0.39621	0.304875
chr4	185554001	185564000	26	0.414708	0.33023
chr4	185555001	185565000	25	0.419589	0.346095
chr4	185556001	185566000	21	0.441519	0.362719
chr4	185557001	185567000	17	0.450019	0.383449
chr4	185558001	185568000	18	0.457661	0.392917
chr4	185559001	185569000	20	0.443316	0.374571
chr4	185560001	185570000	20	0.443316	0.374571
chr4	185561001	185571000	19	0.433619	0.372483
chr4	185562001	185572000	22	0.41553	0.362285
chr4	185563001	185573000	21	0.42792	0.376902
chr4	185564001	185574000	16	0.422644	0.370719
chr4	185565001	185575000	17	0.446633	0.397271
chr4	185566001	185576000	17	0.446633	0.397271
chr4	185567001	185577000	18	0.447302	0.400541
chr4	185568001	185578000	17	0.429434	0.374892
chr4	185569001	185579000	14	0.403386	0.34188
chr4	185570001	185580000	19	0.408815	0.340655
chr4	185571001	185581000	19	0.40591	0.32813
chr4	185572001	185582000	16	0.427258	0.333836
chr4	185573001	185583000	14	0.419516	0.335205
chr4	185574001	185584000	14	0.419516	0.335205
chr4	185575001	185585000	12	0.375173	0.284537
chr4	185576001	185586000	14	0.347735	0.254444
chr4	185577001	185587000	12	0.3158	0.220828
chr4	185578001	185588000	11	0.412554	0.292114
chr4	185579001	185589000	11	0.440106	0.303798
chr4	185580001	185590000	8	0.39617	0.251509
chr4	185581001	185591000	8	0.447608	0.31318
chr4	185582001	185592000	9	0.458245	0.338065
chr4	185583001	185593000	10	0.449559	0.344266
chr4	185584001	185594000	14	0.39839	0.309969
chr4	185585001	185595000	13	0.387547	0.296723
chr4	185586001	185596000	12	0.400421	0.3256
chr4	185587001	185597000	15	0.355694	0.299996
chr4	185588001	185598000	19	0.248335	0.196843
chr4	185589001	185599000	22	0.244046	0.183846
chr4	185590001	185600000	20	0.248281	0.184409
chr4	185591001	185601000	21	0.211056	0.150845
chr4	185592001	185602000	20	0.192191	0.13153
chr4	185593001	185603000	19	0.172763	0.117396
chr4	185594001	185604000	15	0.134607	0.0889079
chr4	185595001	185605000	16	0.120146	0.0813395
chr4	185596001	185606000	18	0.0999718	0.0650891
chr4	185597001	185607000	18	0.0506917	0.0280383
chr4	185598001	185608000	16	0.0500546	0.0288096
chr4	185599001	185609000	14	0.0179521	0.00891736
chr4	185600001	185610000	17	0.0116581	0.00470164
chr4	185601001	185611000	17	-0.00564965	-0.0056023
chr4	185602001	185612000	23	-0.00821986	-0.00631464
chr4	185603001	185613000	25	-0.00772868	-0.00614338
chr4	185604001	185614000	28	-0.0110573	-0.00920426
chr4	185605001	185615000	30	-0.00997134	-0.00701511
chr4	185606001	185616000	30	-0.0146796	-0.0107706
chr4	185607001	185617000	29	-0.0137533	-0.00661548
chr4	185608001	185618000	27	-0.017807	-0.00805848
chr4	185609001	185619000	25	-0.0179795	-0.0102014
chr4	185610001	185620000	22	-0.0184533	-0.00955086
chr4	185611001	185621000	21	-0.0180752	-0.00915586
chr4	185612001	185622000	19	-0.0084577	0.00437036
chr4	185613001	185623000	18	-0.00472177	0.00806765
chr4	185614001	185624000	17	0.000530588	0.016871
chr4	185615001	185625000	20	-0.00153584	0.00570478
chr4	185616001	185626000	21	-0.00392876	0.00345143
chr4	185617001	185627000	22	-0.0100492	-0.00359741
chr4	185618001	185628000	23	-0.00909636	-0.000442496
chr4	185619001	185629000	27	-0.0115223	-0.00110263
chr4	185620001	185630000	29	-0.0138735	-0.00350925
chr4	185621001	185631000	29	-0.0132927	-0.00303806
chr4	185622001	185632000	25	-0.0199946	-0.0125366
chr4	185623001	185633000	27	0.00999503	0.00202438
chr4	185624001	185634000	25	0.0115869	0.000688124
chr4	185625001	185635000	21	0.0196483	0.0104726
chr4	185626001	185636000	20	0.0353016	0.0231585
chr4	185627001	185637000	20	0.0508033	0.0351508
chr4	185628001	185638000	22	0.0518134	0.034452
chr4	185629001	185639000	23	0.0556949	0.038715
chr4	185630001	185640000	28	0.057603	0.0388825
chr4	185631001	185641000	28	0.0606392	0.0435219
chr4	185632001	185642000	39	0.0666047	0.0428004
chr4	185633001	185643000	38	0.0578696	0.0379524
chr4	185634001	185644000	41	0.0553993	0.0374261
chr4	185635001	185645000	40	0.0657756	0.0448067
chr4	185636001	185646000	37	0.064527	0.0442041
chr4	185637001	185647000	34	0.0655464	0.0438305
chr4	185638001	185648000	30	0.0700385	0.0465952
chr4	185639001	185649000	25	0.0833675	0.0513979
chr4	185640001	185650000	18	0.106159	0.064371
chr4	185641001	185651000	17	0.104987	0.0612147
chr4	185642001	185652000	6	0.111494	0.0983409
chr4	185643001	185653000	4	0.111819	0.0987908
chr4	185644001	185654000	1	0.302887	0.302887
chr4	185654001	185664000	1	-0.0724077	-0.0724077
chr4	185655001	185665000	2	-0.0438781	-0.0404794
chr4	185656001	185666000	4	-0.0233977	-0.0105645
chr4	185657001	185667000	8	0.0354813	0.0239049
chr4	185658001	185668000	8	0.0354813	0.0239049
chr4	185659001	185669000	8	0.0354813	0.0239049
chr4	185660001	185670000	9	0.0240964	0.0160327
chr4	185661001	185671000	11	0.036055	0.0269383
chr4	185662001	185672000	11	0.036055	0.0269383
chr4	185663001	185673000	13	0.0504948	0.0458522
chr4	185664001	185674000	14	0.0543954	0.0493541
chr4	185665001	185675000	15	0.0540093	0.0421379
chr4	185666001	185676000	14	0.0679184	0.0555152
chr4	185667001	185677000	10	0.0617857	0.0543715
chr4	185668001	185678000	11	0.0580408	0.0447917
chr4	185669001	185679000	11	0.0580408	0.0447917
chr4	185670001	185680000	10	0.0718828	0.0539653
chr4	185671001	185681000	8	0.0703632	0.0484533
chr4	185672001	185682000	10	0.0836611	0.0544979
chr4	185673001	185683000	9	0.0512375	0.0231942
chr4	185674001	185684000	8	0.0590184	0.0246897
chr4	185675001	185685000	7	0.0518189	0.0316695
chr4	185676001	185686000	6	0.0223195	0.00630691
chr4	185677001	185687000	7	0.0144875	0.00219732
chr4	185678001	185688000	8	0.0117672	-0.00174303
chr4	185679001	185689000	8	0.0117672	-0.00174303
chr4	185680001	185690000	8	0.0117672	-0.00174303
chr4	185681001	185691000	10	0.027784	0.011482
chr4	185682001	185692000	10	0.00490236	-0.00467502
chr4	185683001	185693000	12	0.00986466	0.00209652
chr4	185684001	185694000	13	0.00850678	0.0015294
chr4	185685001	185695000	14	0.0327049	0.024141
chr4	185686001	185696000	15	0.0312552	0.0207653
chr4	185687001	185697000	15	0.0332758	0.0227226
chr4	185688001	185698000	14	0.0332021	0.0266823
chr4	185689001	185699000	17	0.0288155	0.0167551
chr4	185690001	185700000	18	0.0258094	0.0131787
chr4	185691001	185701000	16	0.0178156	0.0067783
chr4	185692001	185702000	14	0.0213455	0.00804793
chr4	185693001	185703000	11	0.0257027	0.00702143
chr4	185694001	185704000	9	0.03428	0.00791901
chr4	185695001	185705000	8	-0.0273201	-0.031396
chr4	185696001	185706000	7	-0.0273899	-0.0320963
chr4	185697001	185707000	6	-0.0406623	-0.0385956
chr4	185698001	185708000	6	-0.0388662	-0.0371896
chr4	185699001	185709000	3	-0.0452232	-0.044807
chr4	185700001	185710000	2	-0.0438871	-0.043401
chr4	185701001	185711000	2	-0.0438871	-0.043401
chr4	185702001	185712000	2	-0.0438871	-0.043401
chr4	185703001	185713000	2	-0.0438871	-0.043401
chr4	185704001	185714000	4	-0.0439164	-0.0406795
chr4	185705001	185715000	7	0.0329398	0.00930792
chr4	185706001	185716000	9	0.0258163	0.00135203
chr4	185707001	185717000	14	0.0261312	-0.00192952
chr4	185708001	185718000	16	0.0305533	0.00606507
chr4	185709001	185719000	18	0.0645712	0.0301732
chr4	185710001	185720000	21	0.0562306	0.0212549
chr4	185711001	185721000	26	0.0494536	0.0163425
chr4	185712001	185722000	31	0.0369921	0.00721619
chr4	185713001	185723000	35	0.0302069	0.00185327
chr4	185714001	185724000	35	0.0323412	0.00253925
chr4	185715001	185725000	32	0.0219156	-0.00413523
chr4	185716001	185726000	30	0.0240088	-0.00264467
chr4	185717001	185727000	27	0.0312391	0.00303947
chr4	185718001	185728000	26	0.027629	-0.00325764
chr4	185719001	185729000	28	0.0210152	-0.00465214
chr4	185720001	185730000	27	0.0219986	-0.00427361
chr4	185721001	185731000	24	0.0337718	0.00214932
chr4	185722001	185732000	22	0.083114	0.0385067
chr4	185723001	185733000	18	0.100298	0.0558881
chr4	185724001	185734000	19	0.101446	0.0492133
chr4	185725001	185735000	20	0.0921496	0.044745
chr4	185726001	185736000	20	0.0921496	0.044745
chr4	185727001	185737000	20	0.122276	0.070125
chr4	185728001	185738000	26	0.130545	0.0827194
chr4	185729001	185739000	26	0.15	0.0943932
chr4	185730001	185740000	27	0.171594	0.118234
chr4	185731001	185741000	32	0.148314	0.117868
chr4	185732001	185742000	34	0.115462	0.0891144
chr4	185733001	185743000	44	0.0748235	0.0650571
chr4	185734001	185744000	48	0.0583181	0.0598316
chr4	185735001	185745000	47	0.060591	0.0621231
chr4	185736001	185746000	50	0.0887775	0.0740453
chr4	185737001	185747000	50	0.0782868	0.0642639
chr4	185738001	185748000	44	0.072176	0.0606686
chr4	185739001	185749000	42	0.110613	0.0747542
chr4	185740001	185750000	52	0.210635	0.121028
chr4	185741001	185751000	52	0.28608	0.163205
chr4	185742001	185752000	51	0.326694	0.204079
chr4	185743001	185753000	43	0.405909	0.274044
chr4	185744001	185754000	39	0.489529	0.335991
chr4	185745001	185755000	40	0.497257	0.355636
chr4	185746001	185756000	42	0.506453	0.374453
chr4	185747001	185757000	43	0.512941	0.386601
chr4	185748001	185758000	46	0.532631	0.421053
chr4	185749001	185759000	47	0.530572	0.421808
chr4	185750001	185760000	38	0.53778	0.441802
chr4	185751001	185761000	35	0.535336	0.443899
chr4	185752001	185762000	34	0.537124	0.454323
chr4	185753001	185763000	39	0.535169	0.463442
chr4	185754001	185764000	39	0.534247	0.474378
chr4	185755001	185765000	40	0.534525	0.476126
chr4	185756001	185766000	38	0.534938	0.470531
chr4	185757001	185767000	38	0.538864	0.486874
chr4	185758001	185768000	36	0.526112	0.471587
chr4	185759001	185769000	35	0.515207	0.447096
chr4	185760001	185770000	32	0.528714	0.483722
chr4	185761001	185771000	29	0.522893	0.475396
chr4	185762001	185772000	27	0.5124	0.44714
chr4	185763001	185773000	24	0.466231	0.366632
chr4	185764001	185774000	25	0.437348	0.331075
chr4	185765001	185775000	26	0.39005	0.282592
chr4	185766001	185776000	23	0.372516	0.270791
chr4	185767001	185777000	21	0.323863	0.227011
chr4	185768001	185778000	20	0.287178	0.183225
chr4	185769001	185779000	20	0.288927	0.193241
chr4	185770001	185780000	21	0.257854	0.169928
chr4	185771001	185781000	20	0.262614	0.179749
chr4	185772001	185782000	21	0.263467	0.183916
chr4	185773001	185783000	18	0.260709	0.19432
chr4	185774001	185784000	15	0.211338	0.157758
chr4	185775001	185785000	11	0.206209	0.151181
chr4	185776001	185786000	11	0.206209	0.151181
chr4	185777001	185787000	10	0.207344	0.146535
chr4	185778001	185788000	9	0.19403	0.130451
chr4	185779001	185789000	8	0.155708	0.080643
chr4	185780001	185790000	6	0.11793	0.0562058
chr4	185781001	185791000	7	0.175456	0.100006
chr4	185782001	185792000	6	0.150562	0.072605
chr4	185783001	185793000	7	0.0879468	0.0237363
chr4	185784001	185794000	7	0.107305	0.0229266
chr4	185785001	185795000	13	0.118971	0.0708756
chr4	185786001	185796000	14	0.103397	0.0643256
chr4	185787001	185797000	14	0.103397	0.0643256
chr4	185788001	185798000	13	0.108033	0.0731973
chr4	185789001	185799000	13	0.108033	0.0731973
chr4	185790001	185800000	13	0.108033	0.0731973
chr4	185791001	185801000	13	0.0882193	0.0641992
chr4	185792001	185802000	12	0.0925388	0.0717569
chr4	185793001	185803000	12	0.127383	0.0960211
chr4	185794001	185804000	12	0.127383	0.0960211
chr4	185795001	185805000	9	0.105479	0.0488694
chr4	185796001	185806000	11	0.106045	0.0301948
chr4	185797001	185807000	13	0.161662	0.0700452
chr4	185798001	185808000	20	0.322409	0.170007
chr4	185799001	185809000	24	0.34626	0.202049
chr4	185800001	185810000	27	0.358876	0.22342
chr4	185801001	185811000	30	0.354499	0.220447
chr4	185802001	185812000	38	0.37731	0.238321
chr4	185803001	185813000	41	0.381594	0.245903
chr4	185804001	185814000	40	0.384794	0.252712
chr4	185805001	185815000	41	0.390289	0.264328
chr4	185806001	185816000	42	0.391714	0.287958
chr4	185807001	185817000	41	0.390134	0.282464
chr4	185808001	185818000	37	0.343635	0.246547
chr4	185809001	185819000	33	0.329828	0.235301
chr4	185810001	185820000	31	0.315043	0.21124
chr4	185811001	185821000	29	0.330141	0.233297
chr4	185812001	185822000	22	0.284707	0.216646
chr4	185813001	185823000	20	0.26369	0.215483
chr4	185814001	185824000	23	0.295834	0.250782
chr4	185815001	185825000	21	0.309908	0.279875
chr4	185816001	185826000	18	0.284206	0.26422
chr4	185817001	185827000	19	0.326846	0.304807
chr4	185818001	185828000	26	0.395535	0.365172
chr4	185819001	185829000	31	0.378186	0.348912
chr4	185820001	185830000	34	0.351959	0.335143
chr4	185821001	185831000	37	0.304831	0.277393
chr4	185822001	185832000	43	0.252624	0.226795
chr4	185823001	185833000	43	0.234084	0.208477
chr4	185824001	185834000	46	0.191411	0.169667
chr4	185825001	185835000	46	0.179364	0.157518
chr4	185826001	185836000	53	0.19331	0.166606
chr4	185827001	185837000	55	0.182418	0.159235
chr4	185828001	185838000	47	0.129849	0.109882
chr4	185829001	185839000	42	0.110548	0.0903653
chr4	185830001	185840000	44	0.111545	0.0867457
chr4	185831001	185841000	42	0.136829	0.109196
chr4	185832001	185842000	38	0.181114	0.147663
chr4	185833001	185843000	38	0.198439	0.163224
chr4	185834001	185844000	34	0.210545	0.171457
chr4	185835001	185845000	32	0.212026	0.171925
chr4	185836001	185846000	27	0.183092	0.148166
chr4	185837001	185847000	32	0.14692	0.0996629
chr4	185838001	185848000	30	0.151132	0.101626
chr4	185839001	185849000	33	0.155338	0.108917
chr4	185840001	185850000	27	0.159167	0.112131
chr4	185841001	185851000	24	0.141154	0.0977233
chr4	185842001	185852000	22	0.119806	0.0904385
chr4	185843001	185853000	20	0.0911935	0.0735858
chr4	185844001	185854000	20	0.100506	0.0822085
chr4	185845001	185855000	21	0.0984582	0.0813557
chr4	185846001	185856000	19	0.112214	0.0877564
chr4	185847001	185857000	11	0.136919	0.137007
chr4	185848001	185858000	11	0.136919	0.137007
chr4	185849001	185859000	8	0.114994	0.127244
chr4	185850001	185860000	9	0.106964	0.114126
chr4	185851001	185861000	11	0.0905814	0.0867548
chr4	185852001	185862000	12	0.0636234	0.0585773
chr4	185853001	185863000	13	0.0662022	0.0595583
chr4	185854001	185864000	14	0.0670132	0.0638248
chr4	185855001	185865000	14	0.0743936	0.0717288
chr4	185856001	185866000	15	0.0885689	0.087009
chr4	185857001	185867000	23	0.0911866	0.0823987
chr4	185858001	185868000	28	0.14198	0.110797
chr4	185859001	185869000	31	0.193402	0.144889
chr4	185860001	185870000	32	0.215517	0.163538
chr4	185861001	185871000	33	0.234684	0.186114
chr4	185862001	185872000	37	0.267208	0.21684
chr4	185863001	185873000	38	0.281402	0.236187
chr4	185864001	185874000	36	0.289894	0.244191
chr4	185865001	185875000	40	0.272118	0.218206
chr4	185866001	185876000	41	0.269086	0.216956
chr4	185867001	185877000	36	0.286136	0.230369
chr4	185868001	185878000	35	0.269925	0.210674
chr4	185869001	185879000	35	0.234777	0.17506
chr4	185870001	185880000	36	0.21349	0.155418
chr4	185871001	185881000	34	0.207827	0.152358
chr4	185872001	185882000	31	0.131902	0.0977467
chr4	185873001	185883000	34	0.0741441	0.0634005
chr4	185874001	185884000	38	0.0771817	0.0663631
chr4	185875001	185885000	39	0.0784309	0.0677504
chr4	185876001	185886000	46	0.0858539	0.07794
chr4	185877001	185887000	48	0.0902097	0.0842793
chr4	185878001	185888000	50	0.0821565	0.0781645
chr4	185879001	185889000	61	0.0670443	0.0630959
chr4	185880001	185890000	69	0.0618201	0.0552454
chr4	185881001	185891000	83	0.0498248	0.043855
chr4	185882001	185892000	82	0.0505458	0.0440942
chr4	185883001	185893000	79	0.0629149	0.0503212
chr4	185884001	185894000	80	0.0568702	0.0437
chr4	185885001	185895000	81	0.0521563	0.0402792
chr4	185886001	185896000	75	0.0396197	0.0258227
chr4	185887001	185897000	71	0.0423638	0.0287404
chr4	185888001	185898000	70	0.0720596	0.044626
chr4	185889001	185899000	61	0.0939564	0.0566618
chr4	185890001	185900000	53	0.174832	0.102065
chr4	185891001	185901000	42	0.286211	0.177615
chr4	185892001	185902000	43	0.278317	0.177309
chr4	185893001	185903000	41	0.279986	0.179823
chr4	185894001	185904000	37	0.295434	0.206687
chr4	185895001	185905000	32	0.364777	0.276948
chr4	185896001	185906000	30	0.387429	0.306402
chr4	185897001	185907000	28	0.39415	0.306538
chr4	185898001	185908000	23	0.412762	0.319546
chr4	185899001	185909000	17	0.462591	0.403489
chr4	185900001	185910000	15	0.384578	0.327894
chr4	185901001	185911000	11	0.27095	0.238104
chr4	185902001	185912000	8	0.349053	0.299715
chr4	185903001	185913000	7	0.351273	0.29521
chr4	185904001	185914000	5	0.459363	0.374394
chr4	185905001	185915000	3	0.245389	0.219232
chr4	185906001	185916000	1	0.19403	0.19403
chr4	185907001	185917000	2	0.154254	0.091078
chr4	185908001	185918000	3	0.0525993	0.0475611
chr4	185909001	185919000	3	0.0525993	0.0475611
chr4	185910001	185920000	4	0.389446	0.268707
chr4	185911001	185921000	8	0.369569	0.24852
chr4	185912001	185922000	8	0.369569	0.24852
chr4	185913001	185923000	11	0.494934	0.305514
chr4	185914001	185924000	11	0.494934	0.305514
chr4	185915001	185925000	11	0.494934	0.305514
chr4	185916001	185926000	14	0.464363	0.296871
chr4	185917001	185927000	14	0.444622	0.300077
chr4	185918001	185928000	16	0.506651	0.376538
chr4	185919001	185929000	19	0.51925	0.407476
chr4	185920001	185930000	22	0.490603	0.373746
chr4	185921001	185931000	21	0.506334	0.40794
chr4	185922001	185932000	26	0.446378	0.359532
chr4	185923001	185933000	30	0.31969	0.256763
chr4	185924001	185934000	33	0.294605	0.23134
chr4	185925001	185935000	34	0.290614	0.223332
chr4	185926001	185936000	34	0.266622	0.198579
chr4	185927001	185937000	33	0.272213	0.203596
chr4	185928001	185938000	31	0.241055	0.174538
chr4	185929001	185939000	28	0.193567	0.131901
chr4	185930001	185940000	23	0.148333	0.0907259
chr4	185931001	185941000	22	0.0837408	0.0395293
chr4	185932001	185942000	18	0.0382841	0.00334324
chr4	185933001	185943000	17	0.286292	0.175354
chr4	185934001	185944000	18	0.335842	0.220047
chr4	185935001	185945000	24	0.39703	0.299108
chr4	185936001	185946000	27	0.418567	0.334821
chr4	185937001	185947000	37	0.418362	0.307949
chr4	185938001	185948000	40	0.394206	0.280085
chr4	185939001	185949000	48	0.373	0.244078
chr4	185940001	185950000	51	0.355122	0.2308
chr4	185941001	185951000	54	0.339668	0.214655
chr4	185942001	185952000	55	0.338435	0.210906
chr4	185943001	185953000	52	0.301048	0.178373
chr4	185944001	185954000	52	0.286222	0.16399
chr4	185945001	185955000	50	0.21201	0.106933
chr4	185946001	185956000	46	0.163071	0.0746985
chr4	185947001	185957000	38	0.0679277	0.0296144
chr4	185948001	185958000	35	0.0587223	0.0249876
chr4	185949001	185959000	31	0.0268314	0.0121445
chr4	185950001	185960000	31	0.024373	0.0112204
chr4	185951001	185961000	26	0.0341408	0.0187181
chr4	185952001	185962000	26	0.0467913	0.0306056
chr4	185953001	185963000	26	0.0320731	0.019397
chr4	185954001	185964000	29	0.025688	0.0160067
chr4	185955001	185965000	28	0.0192422	0.0119041
chr4	185956001	185966000	29	0.0220474	0.0145592
chr4	185957001	185967000	33	0.0205945	0.01438
chr4	185958001	185968000	34	0.0182144	0.0125738
chr4	185959001	185969000	33	0.0144432	0.0112512
chr4	185960001	185970000	35	0.00743398	0.00559195
chr4	185961001	185971000	39	0.00436682	0.00289705
chr4	185962001	185972000	42	-0.00299205	-0.00499893
chr4	185963001	185973000	46	-0.00686807	-0.00849013
chr4	185964001	185974000	43	-0.00730052	-0.00866603
chr4	185965001	185975000	42	-0.0023201	-0.00270753
chr4	185966001	185976000	44	-0.00334346	-0.00377181
chr4	185967001	185977000	40	-0.00666705	-0.00713949
chr4	185968001	185978000	44	-0.00363327	-0.00405417
chr4	185969001	185979000	45	0.00352144	0.000957845
chr4	185970001	185980000	42	0.00732739	0.00364934
chr4	185971001	185981000	43	0.0219124	0.0148524
chr4	185972001	185982000	41	0.052238	0.0375419
chr4	185973001	185983000	36	0.0730603	0.0529928
chr4	185974001	185984000	33	0.0785134	0.0556262
chr4	185975001	185985000	30	0.0826822	0.0570555
chr4	185976001	185986000	25	0.106274	0.0708011
chr4	185977001	185987000	23	0.119765	0.0780061
chr4	185978001	185988000	21	0.163565	0.0878564
chr4	185979001	185989000	19	0.198484	0.112609
chr4	185980001	185990000	19	0.217496	0.139569
chr4	185981001	185991000	18	0.238069	0.190327
chr4	185982001	185992000	17	0.198074	0.170318
chr4	185983001	185993000	17	0.200454	0.180274
chr4	185984001	185994000	17	0.200751	0.18609
chr4	185985001	185995000	19	0.177679	0.163709
chr4	185986001	185996000	20	0.207226	0.182967
chr4	185987001	185997000	23	0.210725	0.181609
chr4	185988001	185998000	21	0.231778	0.221703
chr4	185989001	185999000	22	0.203216	0.197876
chr4	185990001	186000000	24	0.181818	0.180169
chr4	185991001	186001000	23	0.143882	0.147736
chr4	185992001	186002000	27	0.131932	0.136551
chr4	185993001	186003000	27	0.134754	0.131307
chr4	185994001	186004000	33	0.119631	0.118182
chr4	185995001	186005000	34	0.131663	0.131191
chr4	185996001	186006000	34	0.114043	0.120193
chr4	185997001	186007000	34	0.108019	0.109419
chr4	185998001	186008000	36	0.10246	0.103709
chr4	185999001	186009000	36	0.104957	0.106716
chr4	186000001	186010000	34	0.104574	0.105432
chr4	186001001	186011000	32	0.1041	0.103361
chr4	186002001	186012000	28	0.102338	0.105505
chr4	186003001	186013000	26	0.0970323	0.104077
chr4	186004001	186014000	20	0.100275	0.108402
chr4	186005001	186015000	18	0.0875107	0.0960881
chr4	186006001	186016000	22	0.0495129	0.0658237
chr4	186007001	186017000	19	0.0456307	0.0682526
chr4	186008001	186018000	15	0.0241111	0.0439455
chr4	186009001	186019000	12	0.0145068	0.03161
chr4	186010001	186020000	13	-0.00351539	0.00956883
chr4	186011001	186021000	12	-0.00143861	0.0125796
chr4	186012001	186022000	12	-0.0155216	0.00142065
chr4	186013001	186023000	12	-0.0155216	0.00142065
chr4	186014001	186024000	12	-0.0183341	-0.000776767
chr4	186015001	186025000	12	-0.0222486	-0.0100842
chr4	186016001	186026000	7	-0.0233833	-0.00207195
chr4	186017001	186027000	9	-0.0184172	-0.00153504
chr4	186018001	186028000	11	0.0230466	0.0217719
chr4	186019001	186029000	12	0.0466888	0.0384438
chr4	186020001	186030000	10	0.0596177	0.0491131
chr4	186021001	186031000	12	0.0446859	0.0379201
chr4	186022001	186032000	11	0.0383662	0.0273423
chr4	186023001	186033000	12	0.0342444	0.0235998
chr4	186024001	186034000	12	0.0397875	0.0243048
chr4	186025001	186035000	14	0.0613354	0.0606515
chr4	186026001	186036000	15	0.0577266	0.0548006
chr4	186027001	186037000	14	0.0804935	0.0727709
chr4	186028001	186038000	14	0.0562423	0.0525746
chr4	186029001	186039000	15	0.0535517	0.0477653
chr4	186030001	186040000	17	0.0638541	0.0508207
chr4	186031001	186041000	15	0.0824714	0.0600028
chr4	186032001	186042000	14	0.0952371	0.0654562
chr4	186033001	186043000	13	0.109594	0.0718427
chr4	186034001	186044000	16	0.16475	0.111153
chr4	186035001	186045000	15	0.154317	0.0946302
chr4	186036001	186046000	14	0.163717	0.103326
chr4	186037001	186047000	14	0.150774	0.0942789
chr4	186038001	186048000	16	0.150154	0.111087
chr4	186039001	186049000	17	0.146009	0.118985
chr4	186040001	186050000	16	0.140412	0.126174
chr4	186041001	186051000	17	0.129332	0.11785
chr4	186042001	186052000	17	0.129332	0.11785
chr4	186043001	186053000	18	0.118769	0.109515
chr4	186044001	186054000	15	0.0719714	0.0763171
chr4	186045001	186055000	16	0.0603457	0.058932
chr4	186046001	186056000	16	0.0603457	0.058932
chr4	186047001	186057000	17	0.0607542	0.0578089
chr4	186048001	186058000	15	0.0627153	0.0481715
chr4	186049001	186059000	13	0.031333	0.0202359
chr4	186050001	186060000	13	0.0590544	0.0316392
chr4	186051001	186061000	15	0.0516042	0.0215614
chr4	186052001	186062000	15	0.0516042	0.0215614
chr4	186053001	186063000	16	0.081074	0.0347143
chr4	186054001	186064000	19	0.0857938	0.0417426
chr4	186055001	186065000	19	0.086711	0.0455188
chr4	186056001	186066000	21	0.0882945	0.0529467
chr4	186057001	186067000	21	0.0897724	0.05592
chr4	186058001	186068000	21	0.0850164	0.0556775
chr4	186059001	186069000	23	0.0891223	0.067314
chr4	186060001	186070000	24	0.0778438	0.068239
chr4	186061001	186071000	25	0.0989336	0.0924508
chr4	186062001	186072000	30	0.10249	0.0977162
chr4	186063001	186073000	32	0.0873974	0.089932
chr4	186064001	186074000	33	0.0824004	0.0835131
chr4	186065001	186075000	33	0.0804392	0.081024
chr4	186066001	186076000	35	0.0700143	0.0696762
chr4	186067001	186077000	39	0.0627157	0.0621566
chr4	186068001	186078000	37	0.0614593	0.0611172
chr4	186069001	186079000	38	0.0647256	0.0628762
chr4	186070001	186080000	40	0.0646717	0.0620071
chr4	186071001	186081000	39	0.0555536	0.0524239
chr4	186072001	186082000	36	0.0586741	0.0578441
chr4	186073001	186083000	32	0.0617429	0.0605072
chr4	186074001	186084000	32	0.0823287	0.0809908
chr4	186075001	186085000	33	0.11047	0.100089
chr4	186076001	186086000	29	0.12955	0.113484
chr4	186077001	186087000	30	0.167606	0.136269
chr4	186078001	186088000	32	0.170985	0.135583
chr4	186079001	186089000	33	0.223665	0.156737
chr4	186080001	186090000	30	0.26036	0.171878
chr4	186081001	186091000	30	0.27494	0.181105
chr4	186082001	186092000	32	0.27314	0.172551
chr4	186083001	186093000	35	0.27486	0.176234
chr4	186084001	186094000	33	0.280585	0.162279
chr4	186085001	186095000	29	0.28451	0.162086
chr4	186086001	186096000	37	0.292271	0.166593
chr4	186087001	186097000	33	0.314668	0.183781
chr4	186088001	186098000	35	0.299472	0.177225
chr4	186089001	186099000	37	0.268706	0.172456
chr4	186090001	186100000	37	0.271638	0.174933
chr4	186091001	186101000	35	0.280353	0.18135
chr4	186092001	186102000	35	0.287362	0.185674
chr4	186093001	186103000	32	0.286978	0.182876
chr4	186094001	186104000	31	0.310353	0.209708
chr4	186095001	186105000	37	0.286125	0.195542
chr4	186096001	186106000	30	0.266024	0.191239
chr4	186097001	186107000	29	0.232098	0.165866
chr4	186098001	186108000	26	0.231608	0.168867
chr4	186099001	186109000	21	0.200599	0.140259
chr4	186100001	186110000	22	0.17084	0.110831
chr4	186101001	186111000	22	0.204923	0.125504
chr4	186102001	186112000	19	0.21311	0.128458
chr4	186103001	186113000	23	0.209907	0.130638
chr4	186104001	186114000	23	0.163763	0.107091
chr4	186105001	186115000	17	0.168516	0.101706
chr4	186106001	186116000	17	0.170632	0.104074
chr4	186107001	186117000	19	0.167554	0.104402
chr4	186108001	186118000	21	0.200209	0.123854
chr4	186109001	186119000	23	0.191273	0.119134
chr4	186110001	186120000	21	0.193303	0.132067
chr4	186111001	186121000	22	0.146324	0.101652
chr4	186112001	186122000	24	0.107603	0.0793445
chr4	186113001	186123000	22	0.080528	0.0600591
chr4	186114001	186124000	24	0.0692477	0.0499828
chr4	186115001	186125000	28	0.126614	0.0984167
chr4	186116001	186126000	32	0.18789	0.149337
chr4	186117001	186127000	32	0.21616	0.174709
chr4	186118001	186128000	36	0.21965	0.19065
chr4	186119001	186129000	38	0.246452	0.217222
chr4	186120001	186130000	46	0.246924	0.222787
chr4	186121001	186131000	47	0.25102	0.219927
chr4	186122001	186132000	46	0.257955	0.227703
chr4	186123001	186133000	47	0.261549	0.230624
chr4	186124001	186134000	43	0.283571	0.253739
chr4	186125001	186135000	41	0.256029	0.226829
chr4	186126001	186136000	36	0.231444	0.201972
chr4	186127001	186137000	34	0.229481	0.201186
chr4	186128001	186138000	28	0.221868	0.189399
chr4	186129001	186139000	26	0.18169	0.15045
chr4	186130001	186140000	19	0.141474	0.105458
chr4	186131001	186141000	18	0.133334	0.108448
chr4	186132001	186142000	17	0.114572	0.0934055
chr4	186133001	186143000	15	0.178887	0.135829
chr4	186134001	186144000	17	0.188159	0.134912
chr4	186135001	186145000	22	0.245163	0.188703
chr4	186136001	186146000	26	0.251124	0.200333
chr4	186137001	186147000	24	0.249751	0.195155
chr4	186138001	186148000	23	0.245265	0.189642
chr4	186139001	186149000	20	0.285607	0.22131
chr4	186140001	186150000	19	0.312567	0.240488
chr4	186141001	186151000	18	0.329578	0.247155
chr4	186142001	186152000	17	0.355295	0.260576
chr4	186143001	186153000	17	0.284464	0.213094
chr4	186144001	186154000	15	0.285841	0.224435
chr4	186145001	186155000	12	0.400376	0.198737
chr4	186146001	186156000	10	0.395387	0.150747
chr4	186147001	186157000	10	0.395387	0.150747
chr4	186148001	186158000	10	0.395387	0.150747
chr4	186149001	186159000	9	0.402869	0.138076
chr4	186150001	186160000	10	0.331308	0.11581
chr4	186151001	186161000	10	0.30735	0.1357
chr4	186152001	186162000	10	0.30735	0.1357
chr4	186153001	186163000	12	0.206008	0.108109
chr4	186154001	186164000	13	0.198192	0.0975997
chr4	186155001	186165000	15	0.020971	0.0166642
chr4	186156001	186166000	19	0.0130662	0.019563
chr4	186157001	186167000	21	0.0123232	0.0205413
chr4	186158001	186168000	26	0.00941524	0.0158642
chr4	186159001	186169000	41	0.00616279	0.00462129
chr4	186160001	186170000	39	0.00281265	0.000237725
chr4	186161001	186171000	44	-0.000403059	0.00354549
chr4	186162001	186172000	47	-0.000976964	0.00358766
chr4	186163001	186173000	51	0.00369082	0.00514641
chr4	186164001	186174000	59	0.00730965	0.00784664
chr4	186165001	186175000	64	0.00846914	0.00865957
chr4	186166001	186176000	65	0.00601462	0.0038848
chr4	186167001	186177000	65	0.00529317	0.00235625
chr4	186168001	186178000	65	0.0036116	-0.000191317
chr4	186169001	186179000	55	0.0114419	0.013908
chr4	186170001	186180000	57	0.0144858	0.0174662
chr4	186171001	186181000	55	0.0113656	0.0121605
chr4	186172001	186182000	56	0.00868916	0.00900302
chr4	186173001	186183000	54	0.00301702	0.00529405
chr4	186174001	186184000	48	0.00325172	0.00442771
chr4	186175001	186185000	39	0.00745743	0.00799543
chr4	186176001	186186000	36	0.0228381	0.0244416
chr4	186177001	186187000	37	0.0373552	0.0355811
chr4	186178001	186188000	41	0.0426525	0.0446077
chr4	186179001	186189000	39	0.0387337	0.0352756
chr4	186180001	186190000	42	0.0432637	0.0412026
chr4	186181001	186191000	41	0.0487023	0.0466613
chr4	186182001	186192000	42	0.0635366	0.0590845
chr4	186183001	186193000	38	0.0777282	0.0731546
chr4	186184001	186194000	39	0.0773762	0.0801074
chr4	186185001	186195000	38	0.0807141	0.0854873
chr4	186186001	186196000	36	0.0764712	0.0775227
chr4	186187001	186197000	35	0.0761818	0.0817403
chr4	186188001	186198000	28	0.100504	0.110629
chr4	186189001	186199000	29	0.114068	0.131626
chr4	186190001	186200000	33	0.100474	0.114308
chr4	186191001	186201000	39	0.0778036	0.0915876
chr4	186192001	186202000	37	0.0733902	0.0950426
chr4	186193001	186203000	39	0.0786989	0.0980522
chr4	186194001	186204000	39	0.071479	0.0931382
chr4	186195001	186205000	38	0.0701687	0.0924941
chr4	186196001	186206000	38	0.0714655	0.0977152
chr4	186197001	186207000	36	0.0654054	0.0901714
chr4	186198001	186208000	39	0.0564057	0.0757418
chr4	186199001	186209000	35	0.0434677	0.0609485
chr4	186200001	186210000	27	0.0392338	0.0587947
chr4	186201001	186211000	21	0.0641468	0.0891459
chr4	186202001	186212000	21	0.0633661	0.0817004
chr4	186203001	186213000	28	0.0618431	0.0733839
chr4	186204001	186214000	27	0.0685404	0.0742276
chr4	186205001	186215000	35	0.0771199	0.0846556
chr4	186206001	186216000	36	0.0728941	0.0791098
chr4	186207001	186217000	41	0.104238	0.105138
chr4	186208001	186218000	39	0.109886	0.11004
chr4	186209001	186219000	45	0.17055	0.147904
chr4	186210001	186220000	45	0.173327	0.147113
chr4	186211001	186221000	46	0.174541	0.146248
chr4	186212001	186222000	44	0.181034	0.150862
chr4	186213001	186223000	34	0.20876	0.173202
chr4	186214001	186224000	32	0.22176	0.177384
chr4	186215001	186225000	29	0.285813	0.215947
chr4	186216001	186226000	30	0.362276	0.254278
chr4	186217001	186227000	31	0.44677	0.316269
chr4	186218001	186228000	31	0.471377	0.345725
chr4	186219001	186229000	27	0.456779	0.329057
chr4	186220001	186230000	30	0.489231	0.349436
chr4	186221001	186231000	26	0.544077	0.388531
chr4	186222001	186232000	27	0.570672	0.398718
chr4	186223001	186233000	29	0.591187	0.42575
chr4	186224001	186234000	37	0.585499	0.45578
chr4	186225001	186235000	35	0.597982	0.485173
chr4	186226001	186236000	45	0.507575	0.397133
chr4	186227001	186237000	45	0.43652	0.314711
chr4	186228001	186238000	42	0.437472	0.309419
chr4	186229001	186239000	40	0.450364	0.31161
chr4	186230001	186240000	36	0.426117	0.302966
chr4	186231001	186241000	36	0.426117	0.302966
chr4	186232001	186242000	35	0.400277	0.288045
chr4	186233001	186243000	36	0.355006	0.246939
chr4	186234001	186244000	30	0.249284	0.153782
chr4	186235001	186245000	28	0.178088	0.11094
chr4	186236001	186246000	14	0.0494779	0.0469181
chr4	186237001	186247000	8	0.10573	0.0908897
chr4	186238001	186248000	10	0.0767843	0.0649062
chr4	186239001	186249000	13	0.0493487	0.0484418
chr4	186240001	186250000	14	0.0625121	0.0560557
chr4	186241001	186251000	15	0.0615672	0.0515271
chr4	186242001	186252000	14	0.0725927	0.0585208
chr4	186243001	186253000	12	0.0429329	0.0319283
chr4	186244001	186254000	9	0.0367919	0.01714
chr4	186245001	186255000	10	0.0087768	-0.000805456
chr4	186246001	186256000	11	0.00828102	-0.000557387
chr4	186247001	186257000	13	0.0171987	0.00759832
chr4	186248001	186258000	11	0.0250268	0.0160758
chr4	186249001	186259000	10	0.0900254	0.0497812
chr4	186250001	186260000	10	0.0628221	0.0296391
chr4	186251001	186261000	12	0.0459937	0.0187748
chr4	186252001	186262000	15	0.0515998	0.0226303
chr4	186253001	186263000	16	0.0524279	0.023243
chr4	186254001	186264000	19	0.0443103	0.0209124
chr4	186255001	186265000	21	0.0763015	0.0443367
chr4	186256001	186266000	25	0.085363	0.0534715
chr4	186257001	186267000	28	0.186735	0.104606
chr4	186258001	186268000	28	0.186735	0.104606
chr4	186259001	186269000	29	0.176205	0.102109
chr4	186260001	186270000	31	0.190723	0.118354
chr4	186261001	186271000	31	0.197564	0.126895
chr4	186262001	186272000	32	0.247193	0.176181
chr4	186263001	186273000	33	0.321768	0.231175
chr4	186264001	186274000	32	0.349978	0.257449
chr4	186265001	186275000	28	0.369866	0.275426
chr4	186266001	186276000	25	0.427484	0.321557
chr4	186267001	186277000	21	0.420097	0.320466
chr4	186268001	186278000	25	0.370262	0.279014
chr4	186269001	186279000	22	0.38864	0.301886
chr4	186270001	186280000	23	0.391918	0.275348
chr4	186271001	186281000	23	0.388261	0.276401
chr4	186272001	186282000	21	0.347957	0.220234
chr4	186273001	186283000	18	0.249873	0.147113
chr4	186274001	186284000	17	0.22174	0.116853
chr4	186275001	186285000	18	0.212609	0.107813
chr4	186276001	186286000	21	0.143919	0.0900581
chr4	186277001	186287000	21	0.112535	0.0710192
chr4	186278001	186288000	17	0.130441	0.0732839
chr4	186279001	186289000	19	0.124513	0.0675354
chr4	186280001	186290000	24	0.123771	0.0843506
chr4	186281001	186291000	24	0.107656	0.0768439
chr4	186282001	186292000	24	0.109932	0.0851081
chr4	186283001	186293000	32	0.0707557	0.0581984
chr4	186284001	186294000	34	0.0726871	0.0620983
chr4	186285001	186295000	37	0.0668569	0.0571731
chr4	186286001	186296000	38	0.0537758	0.0533966
chr4	186287001	186297000	44	0.0456	0.0477059
chr4	186288001	186298000	49	0.048627	0.0506531
chr4	186289001	186299000	48	0.0504552	0.0539084
chr4	186290001	186300000	45	0.0384086	0.0470399
chr4	186291001	186301000	43	0.0408159	0.0494941
chr4	186292001	186302000	46	0.033687	0.0392519
chr4	186293001	186303000	45	0.126273	0.127359
chr4	186294001	186304000	48	0.143012	0.139281
chr4	186295001	186305000	50	0.167415	0.159672
chr4	186296001	186306000	45	0.179564	0.163841
chr4	186297001	186307000	45	0.220576	0.180075
chr4	186298001	186308000	46	0.254235	0.20599
chr4	186299001	186309000	45	0.257427	0.207391
chr4	186300001	186310000	42	0.295208	0.238306
chr4	186301001	186311000	45	0.294508	0.226158
chr4	186302001	186312000	44	0.316412	0.251875
chr4	186303001	186313000	41	0.254029	0.187201
chr4	186304001	186314000	41	0.284737	0.199186
chr4	186305001	186315000	43	0.340346	0.23681
chr4	186306001	186316000	45	0.330922	0.236808
chr4	186307001	186317000	40	0.368333	0.281984
chr4	186308001	186318000	36	0.365672	0.263618
chr4	186309001	186319000	37	0.364264	0.256173
chr4	186310001	186320000	37	0.348017	0.232434
chr4	186311001	186321000	40	0.31741	0.224303
chr4	186312001	186322000	38	0.315806	0.212209
chr4	186313001	186323000	37	0.326798	0.219233
chr4	186314001	186324000	31	0.312878	0.207852
chr4	186315001	186325000	24	0.223532	0.130731
chr4	186316001	186326000	23	0.207595	0.113462
chr4	186317001	186327000	21	0.105038	0.0570453
chr4	186318001	186328000	21	0.107005	0.0555425
chr4	186319001	186329000	20	0.1081	0.0589133
chr4	186320001	186330000	20	0.0681998	0.0378519
chr4	186321001	186331000	17	0.0138176	0.00239781
chr4	186322001	186332000	20	0.00554505	-0.000849553
chr4	186323001	186333000	28	-0.0388394	-0.0316181
chr4	186324001	186334000	35	-0.0386551	-0.031322
chr4	186325001	186335000	45	-0.0347786	-0.0261418
chr4	186326001	186336000	56	-0.0280775	-0.0209279
chr4	186327001	186337000	62	-0.0197799	-0.0162125
chr4	186328001	186338000	62	-0.00228345	-0.00776496
chr4	186329001	186339000	65	0.0041606	-0.00255056
chr4	186330001	186340000	64	0.0032242	-0.00284024
chr4	186331001	186341000	60	0.00590038	-0.000719434
chr4	186332001	186342000	56	0.00912857	0.000785628
chr4	186333001	186343000	45	0.0377819	0.0117017
chr4	186334001	186344000	39	0.0510877	0.0177891
chr4	186335001	186345000	31	0.0609298	0.0296259
chr4	186336001	186346000	19	0.0714598	0.0508492
chr4	186337001	186347000	14	0.0659992	0.056248
chr4	186338001	186348000	14	0.0195227	0.0251003
chr4	186339001	186349000	12	-0.00310225	0.00872742
chr4	186340001	186350000	11	0.00992588	0.0174048
chr4	186341001	186351000	12	0.00468849	0.0132991
chr4	186342001	186352000	12	0.0102249	0.0180356
chr4	186343001	186353000	13	0.00483584	0.0124199
chr4	186344001	186354000	13	0.0111495	0.0171657
chr4	186345001	186355000	11	0.0143767	0.0131618
chr4	186346001	186356000	10	0.0187423	0.0158924
chr4	186347001	186357000	9	0.0192659	0.0189775
chr4	186348001	186358000	8	0.0167968	0.0190407
chr4	186349001	186359000	8	0.0193756	0.0164575
chr4	186350001	186360000	7	0.0111083	0.0086926
chr4	186351001	186361000	7	0.0222841	0.0193603
chr4	186352001	186362000	6	0.0173423	0.0150929
chr4	186353001	186363000	7	0.0277149	0.0265019
chr4	186354001	186364000	8	0.0250539	0.023903
chr4	186355001	186365000	9	0.0215178	0.0225465
chr4	186356001	186366000	10	0.0224878	0.0235935
chr4	186357001	186367000	11	0.0231508	0.0239577
chr4	186358001	186368000	12	0.0390024	0.05135
chr4	186359001	186369000	16	0.095912	0.138219
chr4	186360001	186370000	21	0.176091	0.180666
chr4	186361001	186371000	23	0.18161	0.192694
chr4	186362001	186372000	24	0.174609	0.187864
chr4	186363001	186373000	25	0.181508	0.190705
chr4	186364001	186374000	25	0.197264	0.202467
chr4	186365001	186375000	26	0.210376	0.211297
chr4	186366001	186376000	30	0.184405	0.196622
chr4	186367001	186377000	32	0.176746	0.183211
chr4	186368001	186378000	31	0.174532	0.177689
chr4	186369001	186379000	27	0.151675	0.144082
chr4	186370001	186380000	23	0.0824095	0.105673
chr4	186371001	186381000	24	0.0671943	0.0808764
chr4	186372001	186382000	26	0.0597061	0.0741369
chr4	186373001	186383000	26	0.0557884	0.0660491
chr4	186374001	186384000	26	0.0506098	0.0539314
chr4	186375001	186385000	25	0.0425859	0.0376836
chr4	186376001	186386000	21	0.0289763	0.0243344
chr4	186377001	186387000	22	0.0284422	0.0259107
chr4	186378001	186388000	23	0.031721	0.0327151
chr4	186379001	186389000	22	0.0319509	0.0330442
chr4	186380001	186390000	23	0.0238577	0.0265964
chr4	186381001	186391000	23	0.0214764	0.0268973
chr4	186382001	186392000	20	0.0210976	0.0277669
chr4	186383001	186393000	19	0.0186147	0.0307052
chr4	186384001	186394000	17	0.0192358	0.0341624
chr4	186385001	186395000	16	0.020904	0.0363917
chr4	186386001	186396000	16	0.021177	0.0361891
chr4	186387001	186397000	14	0.0220492	0.039034
chr4	186388001	186398000	16	0.0153625	0.0254734
chr4	186389001	186399000	23	0.0164505	0.0276577
chr4	186390001	186400000	21	0.0182432	0.0299356
chr4	186391001	186401000	17	0.0142735	0.0253163
chr4	186392001	186402000	21	0.0162962	0.0247169
chr4	186393001	186403000	23	0.0167229	0.0205812
chr4	186394001	186404000	27	0.0189006	0.0245494
chr4	186395001	186405000	30	0.0164273	0.0216861
chr4	186396001	186406000	29	0.0168595	0.0223078
chr4	186397001	186407000	29	0.0174696	0.0229179
chr4	186398001	186408000	29	0.0184818	0.0232076
chr4	186399001	186409000	26	0.0174839	0.0196239
chr4	186400001	186410000	28	0.0185584	0.0202593
chr4	186401001	186411000	30	0.0168298	0.0179921
chr4	186402001	186412000	33	0.0223684	0.0261594
chr4	186403001	186413000	34	0.0276795	0.0377615
chr4	186404001	186414000	32	0.0245968	0.034212
chr4	186405001	186415000	30	0.0268467	0.0343881
chr4	186406001	186416000	30	0.0268467	0.0343881
chr4	186407001	186417000	28	0.0276286	0.0355636
chr4	186408001	186418000	25	0.0515725	0.0501435
chr4	186409001	186419000	23	0.104809	0.0781647
chr4	186410001	186420000	23	0.19777	0.125665
chr4	186411001	186421000	22	0.203627	0.133727
chr4	186412001	186422000	18	0.228784	0.157854
chr4	186413001	186423000	14	0.258212	0.165816
chr4	186414001	186424000	14	0.27467	0.184676
chr4	186415001	186425000	13	0.294802	0.228589
chr4	186416001	186426000	14	0.276264	0.212991
chr4	186417001	186427000	18	0.214644	0.164453
chr4	186418001	186428000	18	0.196357	0.147708
chr4	186419001	186429000	19	0.151903	0.124131
chr4	186420001	186430000	20	0.0898635	0.104622
chr4	186421001	186431000	24	0.1091	0.113586
chr4	186422001	186432000	23	0.105066	0.104605
chr4	186423001	186433000	26	0.13503	0.1273
chr4	186424001	186434000	28	0.112917	0.106739
chr4	186425001	186435000	31	0.0936496	0.0853645
chr4	186426001	186436000	32	0.0923064	0.084299
chr4	186427001	186437000	28	0.10892	0.0971175
chr4	186428001	186438000	28	0.11138	0.0945669
chr4	186429001	186439000	25	0.114653	0.0935267
chr4	186430001	186440000	24	0.0823943	0.0616373
chr4	186431001	186441000	19	0.0611817	0.0432352
chr4	186432001	186442000	17	0.0676218	0.0488281
chr4	186433001	186443000	16	0.0745162	0.0713351
chr4	186434001	186444000	12	0.108856	0.0998372
chr4	186435001	186445000	8	0.181485	0.151465
chr4	186436001	186446000	7	0.237993	0.162623
chr4	186437001	186447000	7	0.237993	0.162623
chr4	186438001	186448000	7	0.224164	0.189951
chr4	186439001	186449000	9	0.219588	0.187076
chr4	186440001	186450000	8	0.30479	0.258862
chr4	186441001	186451000	8	0.30479	0.258862
chr4	186442001	186452000	9	0.332686	0.286269
chr4	186443001	186453000	7	0.262325	0.192876
chr4	186444001	186454000	8	0.233418	0.162252
chr4	186445001	186455000	11	0.270896	0.187775
chr4	186446001	186456000	10	0.274102	0.20774
chr4	186447001	186457000	10	0.274102	0.20774
chr4	186448001	186458000	9	0.29182	0.216366
chr4	186449001	186459000	7	0.312111	0.22761
chr4	186450001	186460000	6	0.288215	0.196907
chr4	186451001	186461000	7	0.265233	0.172417
chr4	186452001	186462000	7	0.198683	0.103838
chr4	186453001	186463000	7	0.201927	0.118302
chr4	186454001	186464000	8	0.226491	0.171595
chr4	186455001	186465000	6	0.0955045	0.108411
chr4	186456001	186466000	6	0.0955045	0.108411
chr4	186457001	186467000	7	0.0924105	0.104205
chr4	186458001	186468000	8	0.0727905	0.0868527
chr4	186459001	186469000	9	0.0759779	0.0948523
chr4	186460001	186470000	9	0.0759779	0.0948523
chr4	186461001	186471000	9	0.0803684	0.100796
chr4	186462001	186472000	8	0.0850449	0.110211
chr4	186463001	186473000	8	0.0770982	0.0975386
chr4	186464001	186474000	6	0.0386649	0.0479633
chr4	186465001	186475000	5	0.0370391	0.0485128
chr4	186466001	186476000	7	0.0408411	0.0417809
chr4	186467001	186477000	7	0.0297821	0.028804
chr4	186468001	186478000	8	0.0360507	0.0329255
chr4	186469001	186479000	8	0.0222539	0.00811878
chr4	186470001	186480000	9	0.0241056	0.0117161
chr4	186471001	186481000	10	0.00218301	-0.00577029
chr4	186472001	186482000	13	0.030675	0.0143767
chr4	186473001	186483000	12	0.0356641	0.0188751
chr4	186474001	186484000	13	0.0384901	0.0221751
chr4	186475001	186485000	14	0.0378677	0.0197431
chr4	186476001	186486000	12	0.0356641	0.0188751
chr4	186477001	186487000	11	0.0363406	0.0216704
chr4	186478001	186488000	10	0.0463734	0.0272985
chr4	186479001	186489000	11	0.0539934	0.0377145
chr4	186480001	186490000	11	0.0530192	0.036349
chr4	186481001	186491000	9	0.0696956	0.0537802
chr4	186482001	186492000	7	0.035531	0.0292588
chr4	186483001	186493000	9	0.0420286	0.0329671
chr4	186484001	186494000	9	0.0374694	0.0294426
chr4	186485001	186495000	8	0.0382981	0.0346072
chr4	186486001	186496000	9	0.0317658	0.0277922
chr4	186487001	186497000	10	0.0352338	0.0311906
chr4	186488001	186498000	10	0.029232	0.0233485
chr4	186489001	186499000	8	0.0231245	0.0164019
chr4	186490001	186500000	7	0.0228983	0.0151059
chr4	186491001	186501000	8	0.0188665	0.0116166
chr4	186492001	186502000	7	0.0284134	0.0182205
chr4	186493001	186503000	6	0.00801034	0.0024162
chr4	186494001	186504000	6	0.0118646	0.0238818
chr4	186495001	186505000	7	0.0188876	0.0288632
chr4	186496001	186506000	7	0.0512163	0.0524952
chr4	186497001	186507000	7	0.161651	0.112852
chr4	186498001	186508000	6	0.17686	0.134435
chr4	186499001	186509000	8	0.16141	0.118629
chr4	186500001	186510000	10	0.127367	0.0875094
chr4	186501001	186511000	9	0.142362	0.0986558
chr4	186502001	186512000	9	0.142362	0.0986558
chr4	186503001	186513000	9	0.146686	0.103306
chr4	186504001	186514000	8	0.146237	0.0963629
chr4	186505001	186515000	7	0.156357	0.101736
chr4	186506001	186516000	6	0.160047	0.0955758
chr4	186507001	186517000	5	0.035629	0.0178366
chr4	186508001	186518000	5	0.035629	0.0178366
chr4	186509001	186519000	3	-0.0172181	-0.0177462
chr4	186510001	186520000	1	0.0206964	0.0206964
chr4	186511001	186521000	1	0.0206964	0.0206964
chr4	186512001	186522000	1	0.0206964	0.0206964
chr4	186533001	186543000	1	-0.039604	-0.039604
chr4	186534001	186544000	2	0.306425	0.206532
chr4	186535001	186545000	4	0.4856	0.407673
chr4	186536001	186546000	8	0.533816	0.491463
chr4	186537001	186547000	11	0.526911	0.496939
chr4	186538001	186548000	12	0.536942	0.509075
chr4	186539001	186549000	13	0.537535	0.5118
chr4	186540001	186550000	14	0.518956	0.474668
chr4	186541001	186551000	18	0.452809	0.378657
chr4	186542001	186552000	19	0.4424	0.359301
chr4	186543001	186553000	19	0.474434	0.40103
chr4	186544001	186554000	21	0.474927	0.380016
chr4	186545001	186555000	19	0.456845	0.355932
chr4	186546001	186556000	15	0.412605	0.297447
chr4	186547001	186557000	12	0.372031	0.243923
chr4	186548001	186558000	11	0.330799	0.207682
chr4	186549001	186559000	10	0.29312	0.174
chr4	186550001	186560000	9	0.318988	0.194227
chr4	186551001	186561000	5	0.507281	0.315515
chr4	186552001	186562000	4	0.572464	0.39167
chr4	186553001	186563000	3	0.467139	0.271142
chr4	186565001	186575000	7	0.0647834	0.0414275
chr4	186566001	186576000	17	0.0754919	0.0413861
chr4	186567001	186577000	19	0.0572089	0.0331646
chr4	186568001	186578000	26	0.0528237	0.0316068
chr4	186569001	186579000	31	0.0553262	0.0335813
chr4	186570001	186580000	39	0.0855826	0.0572309
chr4	186571001	186581000	46	0.0719492	0.0473059
chr4	186572001	186582000	52	0.0972485	0.0668842
chr4	186573001	186583000	55	0.0942232	0.0619563
chr4	186574001	186584000	59	0.0935536	0.0622743
chr4	186575001	186585000	54	0.0895166	0.0608915
chr4	186576001	186586000	51	0.0823517	0.0620359
chr4	186577001	186587000	55	0.0881367	0.0688403
chr4	186578001	186588000	53	0.101991	0.0822363
chr4	186579001	186589000	56	0.0994205	0.0791687
chr4	186580001	186590000	52	0.088202	0.0724168
chr4	186581001	186591000	49	0.117241	0.0969842
chr4	186582001	186592000	48	0.109768	0.0929653
chr4	186583001	186593000	50	0.123351	0.11078
chr4	186584001	186594000	48	0.128079	0.11671
chr4	186585001	186595000	49	0.138479	0.126319
chr4	186586001	186596000	46	0.153301	0.135804
chr4	186587001	186597000	43	0.160423	0.142264
chr4	186588001	186598000	39	0.159916	0.141229
chr4	186589001	186599000	43	0.187404	0.172346
chr4	186590001	186600000	48	0.191149	0.174151
chr4	186591001	186601000	54	0.183233	0.165359
chr4	186592001	186602000	59	0.173317	0.153953
chr4	186593001	186603000	63	0.173337	0.15405
chr4	186594001	186604000	72	0.172291	0.148736
chr4	186595001	186605000	78	0.178582	0.154608
chr4	186596001	186606000	78	0.172925	0.152317
chr4	186597001	186607000	80	0.169246	0.147806
chr4	186598001	186608000	84	0.163031	0.141795
chr4	186599001	186609000	76	0.147508	0.126696
chr4	186600001	186610000	70	0.142171	0.121657
chr4	186601001	186611000	60	0.135573	0.11692
chr4	186602001	186612000	56	0.17333	0.139683
chr4	186603001	186613000	63	0.137779	0.102226
chr4	186604001	186614000	59	0.145615	0.10645
chr4	186605001	186615000	53	0.149045	0.101596
chr4	186606001	186616000	52	0.172869	0.117463
chr4	186607001	186617000	51	0.180197	0.123021
chr4	186608001	186618000	49	0.20955	0.144554
chr4	186609001	186619000	53	0.219337	0.147835
chr4	186610001	186620000	65	0.24366	0.167252
chr4	186611001	186621000	83	0.264621	0.172561
chr4	186612001	186622000	90	0.275077	0.174148
chr4	186613001	186623000	74	0.327889	0.208475
chr4	186614001	186624000	69	0.32783	0.205375
chr4	186615001	186625000	70	0.320751	0.203855
chr4	186616001	186626000	79	0.283585	0.178277
chr4	186617001	186627000	81	0.264187	0.170783
chr4	186618001	186628000	79	0.25577	0.161666
chr4	186619001	186629000	75	0.276447	0.17939
chr4	186620001	186630000	64	0.263736	0.165944
chr4	186621001	186631000	55	0.219573	0.150399
chr4	186622001	186632000	46	0.159318	0.12276
chr4	186623001	186633000	50	0.189562	0.140942
chr4	186624001	186634000	51	0.194899	0.148895
chr4	186625001	186635000	53	0.188481	0.138838
chr4	186626001	186636000	47	0.242759	0.182775
chr4	186627001	186637000	48	0.267807	0.19037
chr4	186628001	186638000	51	0.285857	0.209091
chr4	186629001	186639000	51	0.263849	0.195092
chr4	186630001	186640000	56	0.259149	0.184992
chr4	186631001	186641000	59	0.289431	0.207772
chr4	186632001	186642000	62	0.283013	0.202205
chr4	186633001	186643000	59	0.262837	0.191374
chr4	186634001	186644000	63	0.252465	0.18158
chr4	186635001	186645000	64	0.268998	0.193684
chr4	186636001	186646000	66	0.225769	0.169368
chr4	186637001	186647000	69	0.194465	0.157645
chr4	186638001	186648000	90	0.188401	0.152785
chr4	186639001	186649000	89	0.186999	0.150116
chr4	186640001	186650000	85	0.186705	0.154008
chr4	186641001	186651000	83	0.168966	0.139303
chr4	186642001	186652000	85	0.159683	0.130134
chr4	186643001	186653000	84	0.159756	0.129843
chr4	186644001	186654000	77	0.162454	0.133692
chr4	186645001	186655000	95	0.119459	0.0938774
chr4	186646001	186656000	99	0.112183	0.0828489
chr4	186647001	186657000	89	0.12147	0.0862574
chr4	186648001	186658000	66	0.0706834	0.0506694
chr4	186649001	186659000	68	0.062148	0.0442186
chr4	186650001	186660000	68	0.0465541	0.032215
chr4	186651001	186661000	60	0.0222369	0.0110373
chr4	186652001	186662000	54	0.0112995	0.0030377
chr4	186653001	186663000	55	0.00997287	0.00231783
chr4	186654001	186664000	70	0.00663154	0.000170906
chr4	186655001	186665000	81	0.0319618	0.0189123
chr4	186656001	186666000	126	0.0248578	0.0178611
chr4	186657001	186667000	181	0.0256597	0.0216234
chr4	186658001	186668000	197	0.028423	0.0243965
chr4	186659001	186669000	201	0.0310905	0.0276565
chr4	186660001	186670000	207	0.0318226	0.0273412
chr4	186661001	186671000	225	0.0375144	0.0303297
chr4	186662001	186672000	255	0.0356582	0.0307031
chr4	186663001	186673000	270	0.0336883	0.0288716
chr4	186664001	186674000	270	0.0330857	0.0284629
chr4	186665001	186675000	244	0.0255652	0.0229267
chr4	186666001	186676000	194	0.0288956	0.0250086
chr4	186667001	186677000	142	0.0285657	0.0220999
chr4	186668001	186678000	124	0.0237268	0.0176728
chr4	186669001	186679000	115	0.0197499	0.0133066
chr4	186670001	186680000	104	0.0203495	0.0148529
chr4	186671001	186681000	85	0.00444422	0.00628074
chr4	186672001	186682000	59	-0.00528574	-0.008334
chr4	186673001	186683000	47	-0.00719557	-0.00945133
chr4	186674001	186684000	39	-0.00490502	-0.0111941
chr4	186675001	186685000	47	0.00787052	-0.00100069
chr4	186676001	186686000	62	0.00320729	0.000773093
chr4	186677001	186687000	63	0.00127986	-0.00076714
chr4	186678001	186688000	70	-0.00263277	-0.00386267
chr4	186679001	186689000	73	-0.00377793	-0.00478997
chr4	186680001	186690000	77	-0.00447635	-0.00537604
chr4	186681001	186691000	78	-0.00693154	-0.00749728
chr4	186682001	186692000	78	-0.0103215	-0.00925161
chr4	186683001	186693000	80	-0.0113004	-0.0106302
chr4	186684001	186694000	88	-0.0117756	-0.0116741
chr4	186685001	186695000	76	-0.0186624	-0.0171259
chr4	186686001	186696000	66	-0.0197584	-0.0223799
chr4	186687001	186697000	66	-0.0104859	-0.0130511
chr4	186688001	186698000	59	-0.00751146	-0.0108358
chr4	186689001	186699000	56	-0.00631912	-0.0100006
chr4	186690001	186700000	52	-0.00547818	-0.00953358
chr4	186691001	186701000	50	-0.00409297	-0.00846909
chr4	186692001	186702000	43	7.78279e-05	-0.00567506
chr4	186693001	186703000	44	0.0296525	0.0105411
chr4	186694001	186704000	48	0.0489502	0.0301629
chr4	186695001	186705000	68	0.0502259	0.0339988
chr4	186696001	186706000	63	0.0819457	0.0578219
chr4	186697001	186707000	66	0.109306	0.0725706
chr4	186698001	186708000	78	0.132679	0.0902707
chr4	186699001	186709000	93	0.13216	0.0923617
chr4	186700001	186710000	109	0.134066	0.0928877
chr4	186701001	186711000	125	0.113865	0.0750406
chr4	186702001	186712000	142	0.0975283	0.0604729
chr4	186703001	186713000	155	0.0790336	0.0458499
chr4	186704001	186714000	149	0.0730089	0.0397961
chr4	186705001	186715000	138	0.0671238	0.0322833
chr4	186706001	186716000	142	0.0489941	0.0193357
chr4	186707001	186717000	147	0.0260367	0.0042445
chr4	186708001	186718000	150	-0.00345466	-0.0154436
chr4	186709001	186719000	150	-0.0207198	-0.0296111
chr4	186710001	186720000	136	-0.045416	-0.0443844
chr4	186711001	186721000	124	-0.0453082	-0.0440636
chr4	186712001	186722000	112	-0.0449349	-0.0432147
chr4	186713001	186723000	114	0.0129799	0.00902449
chr4	186714001	186724000	115	0.0411201	0.0425351
chr4	186715001	186725000	103	0.0590181	0.0574784
chr4	186716001	186726000	96	0.0741725	0.0693398
chr4	186717001	186727000	95	0.0936119	0.0855444
chr4	186718001	186728000	95	0.113211	0.101248
chr4	186719001	186729000	81	0.136756	0.125179
chr4	186720001	186730000	79	0.139119	0.129101
chr4	186721001	186731000	75	0.143736	0.138284
chr4	186722001	186732000	82	0.123666	0.124368
chr4	186723001	186733000	67	0.0806565	0.0817579
chr4	186724001	186734000	57	0.0495006	0.0368845
chr4	186725001	186735000	57	0.0404736	0.028855
chr4	186726001	186736000	55	0.0366637	0.0249548
chr4	186727001	186737000	46	0.016653	0.00740438
chr4	186728001	186738000	33	0.0116377	-0.00446016
chr4	186729001	186739000	37	0.00634954	-0.00550758
chr4	186730001	186740000	39	0.00429581	-0.00689294
chr4	186731001	186741000	44	0.00071968	-0.00864842
chr4	186732001	186742000	36	0.0747082	0.0353447
chr4	186733001	186743000	37	0.0636506	0.0336266
chr4	186734001	186744000	34	0.0858285	0.0512852
chr4	186735001	186745000	31	0.094953	0.0596351
chr4	186736001	186746000	29	0.100049	0.0642713
chr4	186737001	186747000	27	0.108325	0.0715275
chr4	186738001	186748000	25	0.0976856	0.0646487
chr4	186739001	186749000	20	0.127941	0.0864239
chr4	186740001	186750000	18	0.142859	0.0996401
chr4	186741001	186751000	13	0.197562	0.146556
chr4	186742001	186752000	13	0.0462447	0.0334548
chr4	186743001	186753000	5	0.117203	0.0478298
chr4	186744001	186754000	4	-0.0487805	-0.0398794
chr4	186745001	186755000	4	-0.0487805	-0.0398794
chr4	186746001	186756000	5	-0.0544457	-0.0465942
chr4	186747001	186757000	7	-0.046763	-0.0429199
chr4	186748001	186758000	8	-0.0447851	-0.0417254
chr4	186749001	186759000	11	-0.0432543	-0.038575
chr4	186750001	186760000	11	-0.0432543	-0.038575
chr4	186751001	186761000	12	-0.0429185	-0.0386375
chr4	186752001	186762000	17	0.101592	0.0422961
chr4	186753001	186763000	33	0.0931801	0.0485417
chr4	186754001	186764000	38	0.100516	0.0542129
chr4	186755001	186765000	43	0.106509	0.0586985
chr4	186756001	186766000	50	0.111144	0.0634206
chr4	186757001	186767000	56	0.126255	0.0791029
chr4	186758001	186768000	67	0.133789	0.0891523
chr4	186759001	186769000	74	0.140233	0.0980868
chr4	186760001	186770000	76	0.141063	0.0998058
chr4	186761001	186771000	77	0.146098	0.103014
chr4	186762001	186772000	73	0.13807	0.10183
chr4	186763001	186773000	63	0.152949	0.11679
chr4	186764001	186774000	65	0.145485	0.108234
chr4	186765001	186775000	65	0.144532	0.106199
chr4	186766001	186776000	64	0.145194	0.10637
chr4	186767001	186777000	63	0.137527	0.0912417
chr4	186768001	186778000	55	0.141921	0.0868918
chr4	186769001	186779000	52	0.137388	0.0795433
chr4	186770001	186780000	58	0.127182	0.07417
chr4	186771001	186781000	60	0.128525	0.0783935
chr4	186772001	186782000	62	0.133474	0.0838189
chr4	186773001	186783000	62	0.132785	0.0812735
chr4	186774001	186784000	58	0.138826	0.0870477
chr4	186775001	186785000	55	0.137233	0.0849932
chr4	186776001	186786000	51	0.133179	0.0818163
chr4	186777001	186787000	48	0.133415	0.0896444
chr4	186778001	186788000	45	0.121565	0.084872
chr4	186779001	186789000	40	0.116624	0.0808953
chr4	186780001	186790000	38	0.122387	0.0896925
chr4	186781001	186791000	37	0.104289	0.0743268
chr4	186782001	186792000	30	0.0813754	0.0577423
chr4	186783001	186793000	24	0.055903	0.0451267
chr4	186784001	186794000	26	0.0403967	0.0377263
chr4	186785001	186795000	47	0.0249663	0.0280659
chr4	186786001	186796000	54	0.0211447	0.0249909
chr4	186787001	186797000	54	0.0205252	0.0233674
chr4	186788001	186798000	58	0.0180397	0.0201937
chr4	186789001	186799000	59	0.0172227	0.0193099
chr4	186790001	186800000	56	0.00861627	0.00932564
chr4	186791001	186801000	59	0.0124484	0.0116626
chr4	186792001	186802000	62	0.0114394	0.00960755
chr4	186793001	186803000	65	0.0137159	0.0106954
chr4	186794001	186804000	65	0.0251627	0.0191203
chr4	186795001	186805000	45	0.0415374	0.0306146
chr4	186796001	186806000	38	0.0586484	0.0423217
chr4	186797001	186807000	40	0.0708699	0.0493263
chr4	186798001	186808000	40	0.0805945	0.0582582
chr4	186799001	186809000	42	0.0953651	0.070051
chr4	186800001	186810000	46	0.109298	0.0764528
chr4	186801001	186811000	47	0.110902	0.0745042
chr4	186802001	186812000	48	0.116046	0.0798688
chr4	186803001	186813000	47	0.125334	0.0860246
chr4	186804001	186814000	46	0.142063	0.0944953
chr4	186805001	186815000	46	0.149548	0.0977434
chr4	186806001	186816000	45	0.149151	0.0931139
chr4	186807001	186817000	42	0.150551	0.0923313
chr4	186808001	186818000	40	0.161013	0.102275
chr4	186809001	186819000	38	0.178987	0.1182
chr4	186810001	186820000	33	0.193057	0.134424
chr4	186811001	186821000	31	0.218116	0.162299
chr4	186812001	186822000	33	0.214848	0.165475
chr4	186813001	186823000	34	0.206214	0.160222
chr4	186814001	186824000	32	0.188302	0.142385
chr4	186815001	186825000	33	0.175977	0.1269
chr4	186816001	186826000	35	0.170236	0.125685
chr4	186817001	186827000	36	0.167916	0.128752
chr4	186818001	186828000	36	0.158985	0.112672
chr4	186819001	186829000	33	0.136372	0.0941595
chr4	186820001	186830000	33	0.122303	0.0842865
chr4	186821001	186831000	32	0.101259	0.0655888
chr4	186822001	186832000	27	0.0832357	0.0533607
chr4	186823001	186833000	25	0.094331	0.0559081
chr4	186824001	186834000	27	0.0879274	0.0531982
chr4	186825001	186835000	25	0.0794495	0.0505038
chr4	186826001	186836000	24	0.0770002	0.0519548
chr4	186827001	186837000	22	0.0679456	0.0438521
chr4	186828001	186838000	24	0.0645013	0.0485664
chr4	186829001	186839000	27	0.0633687	0.0479475
chr4	186830001	186840000	29	0.0534821	0.0405823
chr4	186831001	186841000	30	0.0474402	0.0408867
chr4	186832001	186842000	33	0.0595517	0.0513014
chr4	186833001	186843000	38	0.0550377	0.0457511
chr4	186834001	186844000	37	0.0567501	0.0445001
chr4	186835001	186845000	38	0.0534424	0.0400729
chr4	186836001	186846000	37	0.050667	0.0373685
chr4	186837001	186847000	37	0.045715	0.0310291
chr4	186838001	186848000	33	0.0463516	0.02895
chr4	186839001	186849000	32	0.0425581	0.0237478
chr4	186840001	186850000	30	0.0443985	0.0194943
chr4	186841001	186851000	27	0.0448958	0.0146833
chr4	186842001	186852000	29	0.0107101	-0.00829287
chr4	186843001	186853000	26	-0.00227488	-0.0103594
chr4	186844001	186854000	27	0.0251942	0.00392466
chr4	186845001	186855000	30	0.0377762	0.0148912
chr4	186846001	186856000	30	0.0397451	0.0141504
chr4	186847001	186857000	33	0.0359552	0.00927474
chr4	186848001	186858000	37	0.0302408	0.00618196
chr4	186849001	186859000	36	0.0344544	0.00748176
chr4	186850001	186860000	36	0.0308982	0.0070592
chr4	186851001	186861000	34	0.033525	0.0081872
chr4	186852001	186862000	29	0.040501	0.0148759
chr4	186853001	186863000	31	0.0214433	0.00564915
chr4	186854001	186864000	30	0.00979901	0.000365272
chr4	186855001	186865000	25	0.00259665	-0.0107809
chr4	186856001	186866000	26	0.0173511	0.00125572
chr4	186857001	186867000	24	0.018821	0.00466789
chr4	186858001	186868000	20	0.023886	0.0098675
chr4	186859001	186869000	22	0.0134726	0.00449702
chr4	186860001	186870000	23	0.033994	0.0156077
chr4	186861001	186871000	26	0.0325772	0.0141853
chr4	186862001	186872000	31	0.0256622	0.00763114
chr4	186863001	186873000	34	0.0382898	0.0112155
chr4	186864001	186874000	34	0.0432793	0.0123177
chr4	186865001	186875000	36	0.0352423	0.00923576
chr4	186866001	186876000	35	0.0297574	0.00185225
chr4	186867001	186877000	35	0.0264817	0.00153568
chr4	186868001	186878000	36	0.0261898	0.00320089
chr4	186869001	186879000	37	0.0366683	0.011173
chr4	186870001	186880000	38	0.0232459	0.0056309
chr4	186871001	186881000	36	0.021219	0.00387044
chr4	186872001	186882000	32	0.0258679	0.00582454
chr4	186873001	186883000	28	0.0158624	0.00440888
chr4	186874001	186884000	28	0.0144762	0.00594169
chr4	186875001	186885000	27	0.0190919	0.00756225
chr4	186876001	186886000	25	0.0189048	0.00820921
chr4	186877001	186887000	22	0.0280702	0.0140435
chr4	186878001	186888000	20	0.0290527	0.0136648
chr4	186879001	186889000	19	0.0907189	0.0510438
chr4	186880001	186890000	16	0.107583	0.0593906
chr4	186881001	186891000	16	0.117146	0.0618266
chr4	186882001	186892000	16	0.132505	0.0846282
chr4	186883001	186893000	14	0.171595	0.104949
chr4	186884001	186894000	12	0.235821	0.13719
chr4	186885001	186895000	12	0.231102	0.143937
chr4	186886001	186896000	14	0.20064	0.131065
chr4	186887001	186897000	19	0.150235	0.103511
chr4	186888001	186898000	19	0.150235	0.103511
chr4	186889001	186899000	22	0.0918557	0.0586478
chr4	186890001	186900000	23	0.0881227	0.0602376
chr4	186891001	186901000	26	0.0816561	0.0565184
chr4	186892001	186902000	27	0.065288	0.0421397
chr4	186893001	186903000	25	0.0576482	0.0370969
chr4	186894001	186904000	26	0.0252155	0.0169198
chr4	186895001	186905000	25	0.0298647	0.0205474
chr4	186896001	186906000	23	0.0274104	0.017653
chr4	186897001	186907000	19	0.0240839	0.0124813
chr4	186898001	186908000	20	0.0283801	0.0158778
chr4	186899001	186909000	16	0.0115637	0.00297505
chr4	186900001	186910000	14	0.00633276	-0.00155648
chr4	186901001	186911000	11	0.00681361	0.00241382
chr4	186902001	186912000	8	0.0134037	0.0106634
chr4	186903001	186913000	10	0.0576575	0.0391346
chr4	186904001	186914000	13	0.04649	0.0295828
chr4	186905001	186915000	15	0.0618948	0.0352973
chr4	186906001	186916000	18	0.0830384	0.0540867
chr4	186907001	186917000	18	0.0806951	0.0541198
chr4	186908001	186918000	17	0.0807162	0.0525733
chr4	186909001	186919000	17	0.0814983	0.0539976
chr4	186910001	186920000	22	0.0808214	0.0531061
chr4	186911001	186921000	23	0.0682483	0.0420306
chr4	186912001	186922000	24	0.0655397	0.0396435
chr4	186913001	186923000	28	0.0921416	0.068657
chr4	186914001	186924000	26	0.112938	0.0877988
chr4	186915001	186925000	25	0.118748	0.0968898
chr4	186916001	186926000	23	0.109924	0.0878336
chr4	186917001	186927000	22	0.116938	0.0934839
chr4	186918001	186928000	22	0.116938	0.0934839
chr4	186919001	186929000	20	0.130148	0.105419
chr4	186920001	186930000	15	0.148632	0.123867
chr4	186921001	186931000	13	0.182359	0.150238
chr4	186922001	186932000	12	0.195529	0.16403
chr4	186923001	186933000	6	0.150969	0.115228
chr4	186924001	186934000	3	0.178322	0.1356
chr4	186925001	186935000	1	0.0420291	0.0420291
chr4	186933001	186943000	1	-0.0242792	-0.0242792
chr4	186934001	186944000	1	-0.0242792	-0.0242792
chr4	186935001	186945000	1	-0.0242792	-0.0242792
chr4	186936001	186946000	5	0.466458	0.387817
chr4	186937001	186947000	7	0.493295	0.43383
chr4	186938001	186948000	9	0.506946	0.459394
chr4	186939001	186949000	16	0.510901	0.467778
chr4	186940001	186950000	19	0.517366	0.480581
chr4	186941001	186951000	25	0.516096	0.45804
chr4	186942001	186952000	29	0.50837	0.448069
chr4	186943001	186953000	28	0.512693	0.464939
chr4	186944001	186954000	33	0.510029	0.464251
chr4	186945001	186955000	34	0.511268	0.46674
chr4	186946001	186956000	34	0.501661	0.458038
chr4	186947001	186957000	33	0.5001	0.455285
chr4	186948001	186958000	31	0.496645	0.449248
chr4	186949001	186959000	25	0.476867	0.430664
chr4	186950001	186960000	24	0.455223	0.409106
chr4	186951001	186961000	19	0.423474	0.398327
chr4	186952001	186962000	18	0.428485	0.407925
chr4	186953001	186963000	20	0.441558	0.422019
chr4	186954001	186964000	20	0.422821	0.402503
chr4	186955001	186965000	22	0.424875	0.407028
chr4	186956001	186966000	19	0.42018	0.380848
chr4	186957001	186967000	18	0.411517	0.371513
chr4	186958001	186968000	24	0.352344	0.297732
chr4	186959001	186969000	24	0.360298	0.303353
chr4	186960001	186970000	27	0.315232	0.253703
chr4	186961001	186971000	28	0.31917	0.26037
chr4	186962001	186972000	25	0.29564	0.238916
chr4	186963001	186973000	25	0.267387	0.218401
chr4	186964001	186974000	23	0.22968	0.182291
chr4	186965001	186975000	25	0.214579	0.173187
chr4	186966001	186976000	36	0.259421	0.22402
chr4	186967001	186977000	41	0.261235	0.224781
chr4	186968001	186978000	37	0.279165	0.25083
chr4	186969001	186979000	39	0.285785	0.258145
chr4	186970001	186980000	34	0.309303	0.288223
chr4	186971001	186981000	32	0.312275	0.2903
chr4	186972001	186982000	32	0.312275	0.2903
chr4	186973001	186983000	30	0.313767	0.290158
chr4	186974001	186984000	27	0.320327	0.298533
chr4	186975001	186985000	22	0.321292	0.294091
chr4	186976001	186986000	10	0.303833	0.278597
chr4	186977001	186987000	5	0.331042	0.326932
chr4	186978001	186988000	3	0.370455	0.370546
chr4	186980001	186990000	3	0.00193781	0.00522629
chr4	186981001	186991000	10	0.0539099	0.0498336
chr4	186982001	186992000	18	0.112419	0.0535686
chr4	186983001	186993000	26	0.130816	0.0470027
chr4	186984001	186994000	31	0.0916784	0.0372892
chr4	186985001	186995000	34	0.0934111	0.0451273
chr4	186986001	186996000	39	0.0878328	0.0477978
chr4	186987001	186997000	45	0.0898181	0.0524547
chr4	186988001	186998000	50	0.0851502	0.0483233
chr4	186989001	186999000	55	0.087193	0.0517166
chr4	186990001	187000000	57	0.0894386	0.0520304
chr4	186991001	187001000	55	0.0883562	0.0529841
chr4	186992001	187002000	55	0.0725122	0.0480154
chr4	186993001	187003000	49	0.0608068	0.0463431
chr4	186994001	187004000	49	0.0647503	0.0465057
chr4	186995001	187005000	48	0.0600604	0.037652
chr4	186996001	187006000	43	0.0595457	0.0343606
chr4	186997001	187007000	37	0.051728	0.0265178
chr4	186998001	187008000	35	0.0450833	0.0224418
chr4	186999001	187009000	31	0.0652878	0.0269561
chr4	187000001	187010000	28	0.0657362	0.0266054
chr4	187001001	187011000	24	0.0729804	0.0217253
chr4	187002001	187012000	16	0.08024	0.0205492
chr4	187003001	187013000	14	0.0941087	0.0314989
chr4	187004001	187014000	10	0.135989	0.0591064
chr4	187005001	187015000	8	0.155677	0.0855235
chr4	187006001	187016000	9	0.149933	0.0882681
chr4	187007001	187017000	9	0.149933	0.0882681
chr4	187008001	187018000	6	0.217523	0.155735
chr4	187009001	187019000	5	0.113762	0.0911964
chr4	187010001	187020000	4	0.139196	0.0994501
chr4	187011001	187021000	4	0.0449739	0.0391898
chr4	187012001	187022000	5	0.0338491	0.0221759
chr4	187013001	187023000	6	0.0321613	0.0165009
chr4	187014001	187024000	6	0.0192853	0.0126716
chr4	187015001	187025000	8	0.000686672	0.00215832
chr4	187016001	187026000	7	-0.0307742	-0.0132798
chr4	187017001	187027000	7	-0.0307742	-0.0132798
chr4	187018001	187028000	8	-0.0329648	-0.0173224
chr4	187019001	187029000	13	-0.0374331	-0.0258059
chr4	187020001	187030000	19	-0.040971	-0.0338395
chr4	187021001	187031000	22	-0.0335121	-0.030999
chr4	187022001	187032000	26	-0.0336533	-0.0324705
chr4	187023001	187033000	31	-0.0368279	-0.0365768
chr4	187024001	187034000	34	-0.038784	-0.0406075
chr4	187025001	187035000	40	-0.0154244	-0.0266762
chr4	187026001	187036000	45	-0.018513	-0.0284865
chr4	187027001	187037000	47	-0.0185492	-0.0279268
chr4	187028001	187038000	53	-0.016421	-0.0259814
chr4	187029001	187039000	49	-0.0140996	-0.0243263
chr4	187030001	187040000	48	0.0208281	-0.00090793
chr4	187031001	187041000	52	0.0173961	-0.00381242
chr4	187032001	187042000	50	0.0216422	-0.00109471
chr4	187033001	187043000	49	0.0262306	0.00193741
chr4	187034001	187044000	52	0.037134	0.0132084
chr4	187035001	187045000	49	0.031308	0.00929567
chr4	187036001	187046000	47	0.0411428	0.0160452
chr4	187037001	187047000	49	0.0407474	0.0140127
chr4	187038001	187048000	46	0.0484532	0.0162738
chr4	187039001	187049000	51	0.0425065	0.0123769
chr4	187040001	187050000	46	0.00527132	-0.00487684
chr4	187041001	187051000	47	0.0794773	0.0296741
chr4	187042001	187052000	48	0.107125	0.0484988
chr4	187043001	187053000	46	0.1189	0.0569654
chr4	187044001	187054000	40	0.129983	0.060986
chr4	187045001	187055000	36	0.148223	0.0759535
chr4	187046001	187056000	38	0.202278	0.0984512
chr4	187047001	187057000	37	0.208199	0.108239
chr4	187048001	187058000	35	0.221931	0.117429
chr4	187049001	187059000	32	0.273331	0.150463
chr4	187050001	187060000	37	0.282654	0.153641
chr4	187051001	187061000	29	0.27396	0.150544
chr4	187052001	187062000	28	0.277608	0.126668
chr4	187053001	187063000	29	0.277434	0.129612
chr4	187054001	187064000	29	0.264226	0.122508
chr4	187055001	187065000	32	0.210768	0.0959777
chr4	187056001	187066000	31	0.160674	0.0851551
chr4	187057001	187067000	35	0.203498	0.121958
chr4	187058001	187068000	36	0.209277	0.130506
chr4	187059001	187069000	41	0.182597	0.125112
chr4	187060001	187070000	40	0.158784	0.114999
chr4	187061001	187071000	43	0.144548	0.107384
chr4	187062001	187072000	42	0.141205	0.10937
chr4	187063001	187073000	44	0.128478	0.104291
chr4	187064001	187074000	48	0.128875	0.107337
chr4	187065001	187075000	49	0.129856	0.115656
chr4	187066001	187076000	55	0.12278	0.109473
chr4	187067001	187077000	60	0.0839972	0.0783687
chr4	187068001	187078000	64	0.0744252	0.0702182
chr4	187069001	187079000	58	0.0609637	0.060792
chr4	187070001	187080000	57	0.0633398	0.0614705
chr4	187071001	187081000	58	0.0667003	0.0637905
chr4	187072001	187082000	58	0.0718971	0.0708391
chr4	187073001	187083000	60	0.0647559	0.0606941
chr4	187074001	187084000	61	0.0570825	0.0547405
chr4	187075001	187085000	61	0.0613932	0.0539463
chr4	187076001	187086000	55	0.0566171	0.0478147
chr4	187077001	187087000	49	0.0761375	0.0570671
chr4	187078001	187088000	50	0.0742039	0.0536671
chr4	187079001	187089000	50	0.0761758	0.0560343
chr4	187080001	187090000	50	0.0738447	0.0512719
chr4	187081001	187091000	47	0.0717814	0.0501727
chr4	187082001	187092000	46	0.0642989	0.0425374
chr4	187083001	187093000	39	0.0802891	0.0523601
chr4	187084001	187094000	34	0.0858341	0.0505946
chr4	187085001	187095000	30	0.10167	0.0623143
chr4	187086001	187096000	28	0.0962937	0.0562783
chr4	187087001	187097000	23	0.0760008	0.0420417
chr4	187088001	187098000	17	0.150134	0.0882951
chr4	187089001	187099000	17	0.140408	0.0805541
chr4	187090001	187100000	15	0.162914	0.0963239
chr4	187091001	187101000	14	0.175	0.0965718
chr4	187092001	187102000	15	0.159394	0.0947349
chr4	187093001	187103000	15	0.148062	0.0950283
chr4	187094001	187104000	14	0.152312	0.104231
chr4	187095001	187105000	14	0.114008	0.0815001
chr4	187096001	187106000	12	0.125841	0.090214
chr4	187097001	187107000	12	0.125107	0.0921517
chr4	187098001	187108000	11	0.090394	0.0646107
chr4	187099001	187109000	11	0.0923018	0.0615847
chr4	187100001	187110000	12	0.117312	0.0772699
chr4	187101001	187111000	12	0.114893	0.0841603
chr4	187102001	187112000	11	0.114903	0.0804936
chr4	187103001	187113000	10	0.13058	0.0914837
chr4	187104001	187114000	13	0.102933	0.0749156
chr4	187105001	187115000	14	0.0944438	0.0531758
chr4	187106001	187116000	15	0.0924739	0.0544301
chr4	187107001	187117000	15	0.0922321	0.05288
chr4	187108001	187118000	16	0.081317	0.0491283
chr4	187109001	187119000	16	0.104118	0.0829127
chr4	187110001	187120000	17	0.0675966	0.0519205
chr4	187111001	187121000	17	0.0603672	0.046434
chr4	187112001	187122000	18	0.0771557	0.0544725
chr4	187113001	187123000	22	0.0654769	0.0430238
chr4	187114001	187124000	20	0.0712281	0.0444313
chr4	187115001	187125000	19	0.0842938	0.0612721
chr4	187116001	187126000	19	0.0780646	0.0568034
chr4	187117001	187127000	18	0.0801389	0.058125
chr4	187118001	187128000	17	0.0789982	0.0560943
chr4	187119001	187129000	15	0.0582585	0.0280467
chr4	187120001	187130000	11	0.0714785	0.0441702
chr4	187121001	187131000	10	0.0830824	0.0508332
chr4	187122001	187132000	9	0.0656732	0.0364212
chr4	187123001	187133000	7	0.0716013	0.0424093
chr4	187124001	187134000	8	0.107716	0.0924833
chr4	187125001	187135000	8	0.0795238	0.0731064
chr4	187126001	187136000	10	0.0726844	0.0676182
chr4	187127001	187137000	14	0.0634369	0.0548774
chr4	187128001	187138000	15	0.041066	0.0419577
chr4	187129001	187139000	17	0.0419692	0.0426884
chr4	187130001	187140000	19	0.038368	0.0398679
chr4	187131001	187141000	22	0.0376424	0.0391989
chr4	187132001	187142000	23	0.0343445	0.0347902
chr4	187133001	187143000	27	0.0326848	0.0351446
chr4	187134001	187144000	30	0.0268683	0.0269373
chr4	187135001	187145000	32	0.0241445	0.0232392
chr4	187136001	187146000	29	0.0238674	0.0229392
chr4	187137001	187147000	28	0.0236607	0.0242807
chr4	187138001	187148000	30	0.0217862	0.0205091
chr4	187139001	187149000	28	0.0197018	0.0185334
chr4	187140001	187150000	26	0.0200556	0.0187365
chr4	187141001	187151000	25	0.0155188	0.0131872
chr4	187142001	187152000	25	0.0244805	0.0214895
chr4	187143001	187153000	20	0.0316258	0.0262113
chr4	187144001	187154000	18	0.0414137	0.028772
chr4	187145001	187155000	18	0.0586073	0.0458655
chr4	187146001	187156000	24	0.0576142	0.0480541
chr4	187147001	187157000	26	0.0549521	0.0469035
chr4	187148001	187158000	23	0.0606817	0.0534324
chr4	187149001	187159000	24	0.0611132	0.0541565
chr4	187150001	187160000	25	0.0642053	0.0574297
chr4	187151001	187161000	24	0.0710417	0.0670806
chr4	187152001	187162000	22	0.0678308	0.0671115
chr4	187153001	187163000	23	0.0765806	0.0695545
chr4	187154001	187164000	23	0.0738261	0.0665418
chr4	187155001	187165000	22	0.065067	0.056705
chr4	187156001	187166000	17	0.0718386	0.0612589
chr4	187157001	187167000	14	0.0779204	0.0601125
chr4	187158001	187168000	14	0.0881665	0.0700488
chr4	187159001	187169000	14	0.0881665	0.0700488
chr4	187160001	187170000	16	0.0920194	0.0736836
chr4	187161001	187171000	19	0.10109	0.0784474
chr4	187162001	187172000	21	0.0983181	0.0688009
chr4	187163001	187173000	19	0.0893342	0.0658267
chr4	187164001	187174000	18	0.0781181	0.0534174
chr4	187165001	187175000	18	0.0754718	0.0535147
chr4	187166001	187176000	21	0.0617934	0.049879
chr4	187167001	187177000	22	0.0514319	0.0426969
chr4	187168001	187178000	25	0.0366361	0.028887
chr4	187169001	187179000	24	0.03508	0.0271402
chr4	187170001	187180000	21	0.0192509	0.0151012
chr4	187171001	187181000	18	-0.0121788	-0.00710676
chr4	187172001	187182000	20	-0.00758537	-0.00132606
chr4	187173001	187183000	21	-0.00378677	0.00205169
chr4	187174001	187184000	21	-0.00132875	0.00212915
chr4	187175001	187185000	24	0.0595062	0.0348008
chr4	187176001	187186000	25	0.0935037	0.0521154
chr4	187177001	187187000	27	0.139414	0.0731869
chr4	187178001	187188000	25	0.1596	0.0860409
chr4	187179001	187189000	28	0.143344	0.0763065
chr4	187180001	187190000	32	0.122741	0.0636869
chr4	187181001	187191000	32	0.117875	0.0630328
chr4	187182001	187192000	29	0.116335	0.066501
chr4	187183001	187193000	29	0.118558	0.0695783
chr4	187184001	187194000	27	0.122185	0.0769473
chr4	187185001	187195000	23	0.100857	0.0644944
chr4	187186001	187196000	21	0.0737721	0.044738
chr4	187187001	187197000	18	0.062881	0.0533133
chr4	187188001	187198000	17	0.108747	0.084911
chr4	187189001	187199000	16	0.145992	0.120547
chr4	187190001	187200000	14	0.191487	0.156209
chr4	187191001	187201000	15	0.213333	0.17937
chr4	187192001	187202000	20	0.228628	0.193322
chr4	187193001	187203000	25	0.20198	0.166577
chr4	187194001	187204000	31	0.235779	0.191303
chr4	187195001	187205000	34	0.229862	0.182059
chr4	187196001	187206000	31	0.24499	0.195497
chr4	187197001	187207000	36	0.231847	0.193733
chr4	187198001	187208000	38	0.215769	0.180462
chr4	187199001	187209000	41	0.205574	0.163113
chr4	187200001	187210000	41	0.200648	0.16063
chr4	187201001	187211000	40	0.197967	0.156511
chr4	187202001	187212000	39	0.199709	0.159914
chr4	187203001	187213000	36	0.217914	0.179952
chr4	187204001	187214000	37	0.162083	0.14307
chr4	187205001	187215000	34	0.162799	0.142302
chr4	187206001	187216000	38	0.196554	0.16395
chr4	187207001	187217000	31	0.189454	0.153478
chr4	187208001	187218000	29	0.190119	0.148263
chr4	187209001	187219000	28	0.224999	0.173397
chr4	187210001	187220000	29	0.253462	0.196082
chr4	187211001	187221000	30	0.2727	0.208856
chr4	187212001	187222000	28	0.285116	0.203296
chr4	187213001	187223000	27	0.306371	0.202569
chr4	187214001	187224000	22	0.435685	0.290239
chr4	187215001	187225000	22	0.445474	0.317669
chr4	187216001	187226000	22	0.416846	0.259555
chr4	187217001	187227000	23	0.41913	0.267597
chr4	187218001	187228000	25	0.404833	0.243319
chr4	187219001	187229000	25	0.35903	0.223808
chr4	187220001	187230000	23	0.3638	0.227727
chr4	187221001	187231000	21	0.359638	0.214904
chr4	187222001	187232000	18	0.356928	0.220394
chr4	187223001	187233000	18	0.356637	0.223156
chr4	187224001	187234000	19	0.23203	0.133839
chr4	187225001	187235000	19	0.199253	0.100924
chr4	187226001	187236000	15	0.223248	0.120282
chr4	187227001	187237000	14	0.179616	0.0971222
chr4	187228001	187238000	13	0.223023	0.149204
chr4	187229001	187239000	9	0.304921	0.174557
chr4	187230001	187240000	9	0.387493	0.199192
chr4	187231001	187241000	11	0.370533	0.196349
chr4	187232001	187242000	13	0.431097	0.255196
chr4	187233001	187243000	12	0.42806	0.269733
chr4	187234001	187244000	9	0.466421	0.357056
chr4	187235001	187245000	10	0.471017	0.406137
chr4	187236001	187246000	14	0.40305	0.337265
chr4	187237001	187247000	14	0.40305	0.337265
chr4	187238001	187248000	13	0.413568	0.347317
chr4	187239001	187249000	14	0.417177	0.356191
chr4	187240001	187250000	13	0.376925	0.325647
chr4	187241001	187251000	12	0.381775	0.327939
chr4	187242001	187252000	11	0.276468	0.250411
chr4	187243001	187253000	10	0.245293	0.231
chr4	187244001	187254000	13	0.297815	0.259877
chr4	187245001	187255000	13	0.331659	0.281698
chr4	187246001	187256000	9	0.391252	0.333527
chr4	187247001	187257000	12	0.339718	0.245923
chr4	187248001	187258000	12	0.367324	0.265151
chr4	187249001	187259000	13	0.325633	0.242279
chr4	187250001	187260000	14	0.303816	0.225817
chr4	187251001	187261000	16	0.275188	0.220016
chr4	187252001	187262000	15	0.301102	0.236221
chr4	187253001	187263000	19	0.266194	0.206407
chr4	187254001	187264000	17	0.207736	0.163736
chr4	187255001	187265000	16	0.138346	0.103542
chr4	187256001	187266000	18	0.157908	0.120721
chr4	187257001	187267000	18	0.195131	0.163459
chr4	187258001	187268000	19	0.159651	0.128105
chr4	187259001	187269000	20	0.135763	0.0941629
chr4	187260001	187270000	19	0.142628	0.0984967
chr4	187261001	187271000	16	0.138093	0.0902282
chr4	187262001	187272000	17	0.131182	0.0822228
chr4	187263001	187273000	16	0.204837	0.124699
chr4	187264001	187274000	15	0.231427	0.137668
chr4	187265001	187275000	16	0.238507	0.146748
chr4	187266001	187276000	17	0.268937	0.157469
chr4	187267001	187277000	19	0.246557	0.138261
chr4	187268001	187278000	21	0.239674	0.13311
chr4	187269001	187279000	19	0.261169	0.153557
chr4	187270001	187280000	22	0.231697	0.126838
chr4	187271001	187281000	25	0.250882	0.138746
chr4	187272001	187282000	26	0.294296	0.173301
chr4	187273001	187283000	24	0.256486	0.145527
chr4	187274001	187284000	24	0.256486	0.145527
chr4	187275001	187285000	26	0.231193	0.12592
chr4	187276001	187286000	23	0.204705	0.105592
chr4	187277001	187287000	18	0.195853	0.0977781
chr4	187278001	187288000	14	0.211489	0.110789
chr4	187279001	187289000	13	0.22399	0.118473
chr4	187280001	187290000	10	0.276863	0.166729
chr4	187281001	187291000	7	0.233063	0.141296
chr4	187282001	187292000	5	-0.0197861	-0.000446121
chr4	187283001	187293000	6	0.0201099	0.0172444
chr4	187284001	187294000	9	0.0888783	0.0656866
chr4	187285001	187295000	7	0.13188	0.0971657
chr4	187286001	187296000	7	0.13188	0.0971657
chr4	187287001	187297000	7	0.13188	0.0971657
chr4	187288001	187298000	12	0.306432	0.246536
chr4	187289001	187299000	17	0.279841	0.198458
chr4	187290001	187300000	26	0.301571	0.212915
chr4	187291001	187301000	31	0.318904	0.229187
chr4	187292001	187302000	38	0.313429	0.237983
chr4	187293001	187303000	44	0.323342	0.26061
chr4	187294001	187304000	43	0.335017	0.269256
chr4	187295001	187305000	44	0.327918	0.268166
chr4	187296001	187306000	52	0.316053	0.255346
chr4	187297001	187307000	58	0.331141	0.272633
chr4	187298001	187308000	61	0.328053	0.261658
chr4	187299001	187309000	58	0.340459	0.28267
chr4	187300001	187310000	52	0.347853	0.299076
chr4	187301001	187311000	49	0.344194	0.293838
chr4	187302001	187312000	48	0.365077	0.313164
chr4	187303001	187313000	44	0.372934	0.317746
chr4	187304001	187314000	54	0.406454	0.3536
chr4	187305001	187315000	54	0.405143	0.353675
chr4	187306001	187316000	50	0.42592	0.381922
chr4	187307001	187317000	54	0.426161	0.383385
chr4	187308001	187318000	56	0.423929	0.389607
chr4	187309001	187319000	64	0.420288	0.382729
chr4	187310001	187320000	66	0.41435	0.364385
chr4	187311001	187321000	69	0.419562	0.376344
chr4	187312001	187322000	69	0.410869	0.352545
chr4	187313001	187323000	67	0.414287	0.354917
chr4	187314001	187324000	57	0.401554	0.337379
chr4	187315001	187325000	56	0.411585	0.336883
chr4	187316001	187326000	56	0.400814	0.323381
chr4	187317001	187327000	46	0.394448	0.30365
chr4	187318001	187328000	43	0.382327	0.25929
chr4	187319001	187329000	33	0.375236	0.231024
chr4	187320001	187330000	29	0.382528	0.24521
chr4	187321001	187331000	24	0.352815	0.199068
chr4	187322001	187332000	20	0.345567	0.207179
chr4	187323001	187333000	21	0.304588	0.181228
chr4	187324001	187334000	20	0.239838	0.140068
chr4	187325001	187335000	21	0.229494	0.14712
chr4	187326001	187336000	18	0.210938	0.140474
chr4	187327001	187337000	25	0.18603	0.129108
chr4	187328001	187338000	21	0.190263	0.153999
chr4	187329001	187339000	24	0.17959	0.147343
chr4	187330001	187340000	27	0.154847	0.128608
chr4	187331001	187341000	34	0.141858	0.118062
chr4	187332001	187342000	35	0.14254	0.115904
chr4	187333001	187343000	35	0.137504	0.109952
chr4	187334001	187344000	36	0.135791	0.108151
chr4	187335001	187345000	34	0.136238	0.106148
chr4	187336001	187346000	36	0.131885	0.104226
chr4	187337001	187347000	32	0.138839	0.107645
chr4	187338001	187348000	30	0.107909	0.0903183
chr4	187339001	187349000	29	0.101905	0.0808419
chr4	187340001	187350000	25	0.106252	0.0818833
chr4	187341001	187351000	20	0.112652	0.0860676
chr4	187342001	187352000	20	0.0958541	0.0738264
chr4	187343001	187353000	19	0.0896	0.0689203
chr4	187344001	187354000	20	0.0803743	0.0617528
chr4	187345001	187355000	25	0.0646276	0.0425939
chr4	187346001	187356000	25	0.0528686	0.0313526
chr4	187347001	187357000	29	0.0232372	0.0130387
chr4	187348001	187358000	28	0.0250021	0.0136947
chr4	187349001	187359000	30	0.0259618	0.017283
chr4	187350001	187360000	31	0.0300304	0.0199842
chr4	187351001	187361000	30	0.0284717	0.0190888
chr4	187352001	187362000	30	0.0315385	0.0201936
chr4	187353001	187363000	30	0.0305338	0.0177832
chr4	187354001	187364000	32	0.026872	0.0136287
chr4	187355001	187365000	31	0.0705404	0.0416898
chr4	187356001	187366000	32	0.0909311	0.0587231
chr4	187357001	187367000	29	0.117518	0.0814232
chr4	187358001	187368000	33	0.109467	0.0768517
chr4	187359001	187369000	31	0.116331	0.0779862
chr4	187360001	187370000	32	0.103357	0.0698257
chr4	187361001	187371000	33	0.095444	0.0624521
chr4	187362001	187372000	36	0.0881278	0.0563369
chr4	187363001	187373000	37	0.0838417	0.052553
chr4	187364001	187374000	34	0.0852303	0.0554825
chr4	187365001	187375000	30	0.0719588	0.0498768
chr4	187366001	187376000	29	0.0499223	0.0346584
chr4	187367001	187377000	28	0.0511998	0.0296686
chr4	187368001	187378000	26	0.0724184	0.0434656
chr4	187369001	187379000	27	0.0663589	0.0410118
chr4	187370001	187380000	29	0.0828926	0.0558441
chr4	187371001	187381000	29	0.0833983	0.0579626
chr4	187372001	187382000	25	0.0982949	0.0714652
chr4	187373001	187383000	24	0.0971908	0.070999
chr4	187374001	187384000	24	0.106189	0.0732895
chr4	187375001	187385000	26	0.082169	0.0570324
chr4	187376001	187386000	25	0.0859047	0.0618866
chr4	187377001	187387000	26	0.083552	0.0754093
chr4	187378001	187388000	26	0.0655318	0.0686947
chr4	187379001	187389000	25	0.0786794	0.0772457
chr4	187380001	187390000	23	0.0735807	0.0721993
chr4	187381001	187391000	21	0.0807802	0.0763581
chr4	187382001	187392000	22	0.0761279	0.0747419
chr4	187383001	187393000	24	0.110467	0.086191
chr4	187384001	187394000	25	0.147813	0.10993
chr4	187385001	187395000	24	0.147744	0.116386
chr4	187386001	187396000	23	0.147768	0.114723
chr4	187387001	187397000	19	0.143432	0.101653
chr4	187388001	187398000	18	0.146246	0.101399
chr4	187389001	187399000	17	0.153567	0.114276
chr4	187390001	187400000	16	0.164512	0.12354
chr4	187391001	187401000	17	0.15335	0.117832
chr4	187392001	187402000	18	0.164195	0.126953
chr4	187393001	187403000	17	0.141552	0.126511
chr4	187394001	187404000	17	0.0931036	0.0914102
chr4	187395001	187405000	17	0.108544	0.102834
chr4	187396001	187406000	22	0.131902	0.118307
chr4	187397001	187407000	30	0.142478	0.134797
chr4	187398001	187408000	33	0.123586	0.119119
chr4	187399001	187409000	34	0.130357	0.123081
chr4	187400001	187410000	37	0.136334	0.12701
chr4	187401001	187411000	39	0.195064	0.152557
chr4	187402001	187412000	37	0.210786	0.165004
chr4	187403001	187413000	38	0.243548	0.19464
chr4	187404001	187414000	39	0.264617	0.211814
chr4	187405001	187415000	39	0.275929	0.223354
chr4	187406001	187416000	37	0.30586	0.24909
chr4	187407001	187417000	31	0.325401	0.270841
chr4	187408001	187418000	30	0.357887	0.304989
chr4	187409001	187419000	32	0.354255	0.30533
chr4	187410001	187420000	29	0.36706	0.317217
chr4	187411001	187421000	28	0.333406	0.30512
chr4	187412001	187422000	28	0.327885	0.294048
chr4	187413001	187423000	29	0.305828	0.281801
chr4	187414001	187424000	28	0.289283	0.263542
chr4	187415001	187425000	30	0.293199	0.25529
chr4	187416001	187426000	29	0.271914	0.225015
chr4	187417001	187427000	27	0.267669	0.218687
chr4	187418001	187428000	30	0.278579	0.215102
chr4	187419001	187429000	31	0.275864	0.200987
chr4	187420001	187430000	32	0.283438	0.203254
chr4	187421001	187431000	37	0.297137	0.217991
chr4	187422001	187432000	39	0.306547	0.227837
chr4	187423001	187433000	35	0.310763	0.219652
chr4	187424001	187434000	37	0.354359	0.268733
chr4	187425001	187435000	38	0.359797	0.271172
chr4	187426001	187436000	37	0.371685	0.292131
chr4	187427001	187437000	39	0.371123	0.295467
chr4	187428001	187438000	36	0.374365	0.291983
chr4	187429001	187439000	36	0.391544	0.317278
chr4	187430001	187440000	37	0.400158	0.334599
chr4	187431001	187441000	34	0.419554	0.353597
chr4	187432001	187442000	34	0.42519	0.369983
chr4	187433001	187443000	33	0.425976	0.373171
chr4	187434001	187444000	30	0.396194	0.332669
chr4	187435001	187445000	29	0.371184	0.305144
chr4	187436001	187446000	34	0.327691	0.23667
chr4	187437001	187447000	34	0.317178	0.225233
chr4	187438001	187448000	32	0.313617	0.22595
chr4	187439001	187449000	29	0.279192	0.185827
chr4	187440001	187450000	30	0.216347	0.130743
chr4	187441001	187451000	26	0.150238	0.0806812
chr4	187442001	187452000	22	0.0426777	0.0160178
chr4	187443001	187453000	27	0.0427432	0.0200948
chr4	187444001	187454000	25	0.0425333	0.0175238
chr4	187445001	187455000	21	0.0290171	0.0109898
chr4	187446001	187456000	17	0.0775815	0.0501154
chr4	187447001	187457000	19	0.10171	0.0654598
chr4	187448001	187458000	21	0.12082	0.0846504
chr4	187449001	187459000	19	0.131253	0.0980396
chr4	187450001	187460000	15	0.161933	0.130734
chr4	187451001	187461000	15	0.161933	0.130734
chr4	187452001	187462000	15	0.161933	0.130734
chr4	187453001	187463000	10	0.209455	0.177084
chr4	187454001	187464000	10	0.209455	0.177084
chr4	187455001	187465000	10	0.209455	0.177084
chr4	187456001	187466000	7	0.2159	0.17063
chr4	187457001	187467000	3	0.190637	0.159042
chr4	187458001	187468000	1	0.208444	0.208444
chr4	187459001	187469000	27	0.15101	0.104443
chr4	187460001	187470000	40	0.137687	0.0898845
chr4	187461001	187471000	48	0.119882	0.0813467
chr4	187462001	187472000	52	0.109955	0.071902
chr4	187463001	187473000	54	0.105888	0.0675509
chr4	187464001	187474000	60	0.109701	0.068756
chr4	187465001	187475000	70	0.105244	0.0692972
chr4	187466001	187476000	76	0.100524	0.0683376
chr4	187467001	187477000	79	0.0988262	0.0674824
chr4	187468001	187478000	82	0.0929874	0.0622459
chr4	187469001	187479000	62	0.0599648	0.03867
chr4	187470001	187480000	53	0.0480327	0.0308805
chr4	187471001	187481000	49	0.0566883	0.0325112
chr4	187472001	187482000	51	0.0638301	0.0348727
chr4	187473001	187483000	55	0.0671968	0.0433775
chr4	187474001	187484000	51	0.0662691	0.0460267
chr4	187475001	187485000	44	0.0765648	0.0472599
chr4	187476001	187486000	47	0.0928636	0.0519143
chr4	187477001	187487000	48	0.0913636	0.0479236
chr4	187478001	187488000	52	0.112666	0.064741
chr4	187479001	187489000	54	0.122488	0.0779898
chr4	187480001	187490000	59	0.145704	0.101142
chr4	187481001	187491000	67	0.166293	0.123353
chr4	187482001	187492000	71	0.175192	0.140775
chr4	187483001	187493000	77	0.168181	0.137303
chr4	187484001	187494000	85	0.167746	0.137337
chr4	187485001	187495000	88	0.160794	0.13261
chr4	187486001	187496000	86	0.155589	0.131588
chr4	187487001	187497000	85	0.156016	0.135782
chr4	187488001	187498000	83	0.147125	0.129431
chr4	187489001	187499000	77	0.148145	0.131962
chr4	187490001	187500000	72	0.143822	0.126748
chr4	187491001	187501000	65	0.122057	0.106294
chr4	187492001	187502000	60	0.105638	0.0900564
chr4	187493001	187503000	52	0.104862	0.0857825
chr4	187494001	187504000	44	0.0829548	0.0645051
chr4	187495001	187505000	40	0.0842323	0.0648414
chr4	187496001	187506000	36	0.086324	0.0683744
chr4	187497001	187507000	37	0.0819538	0.0616614
chr4	187498001	187508000	33	0.0950543	0.0727979
chr4	187499001	187509000	34	0.0902407	0.0679254
chr4	187500001	187510000	34	0.0597577	0.0487275
chr4	187501001	187511000	35	0.0618919	0.0477124
chr4	187502001	187512000	33	0.0685494	0.0512276
chr4	187503001	187513000	35	0.0572828	0.04241
chr4	187504001	187514000	37	0.0506625	0.0382957
chr4	187505001	187515000	42	0.0494885	0.0310896
chr4	187506001	187516000	52	0.0362029	0.0205595
chr4	187507001	187517000	52	0.0314528	0.0165059
chr4	187508001	187518000	56	0.0328227	0.0154019
chr4	187509001	187519000	60	0.0339534	0.0163294
chr4	187510001	187520000	64	0.0438872	0.0207671
chr4	187511001	187521000	60	0.0381476	0.0149522
chr4	187512001	187522000	58	0.0321482	0.0112097
chr4	187513001	187523000	59	0.0330179	0.0102332
chr4	187514001	187524000	60	0.0353623	0.0118112
chr4	187515001	187525000	59	0.040531	0.0159245
chr4	187516001	187526000	58	0.0408881	0.015829
chr4	187517001	187527000	58	0.0430809	0.0168504
chr4	187518001	187528000	56	0.0340776	0.0111089
chr4	187519001	187529000	54	0.0442528	0.0139821
chr4	187520001	187530000	53	0.0384309	0.0124063
chr4	187521001	187531000	53	0.0392384	0.0122817
chr4	187522001	187532000	56	0.0372909	0.0123302
chr4	187523001	187533000	51	0.0426326	0.0172022
chr4	187524001	187534000	49	0.0569739	0.0295181
chr4	187525001	187535000	46	0.0661029	0.0342121
chr4	187526001	187536000	36	0.0938139	0.0480255
chr4	187527001	187537000	32	0.105355	0.0574306
chr4	187528001	187538000	29	0.113391	0.0632919
chr4	187529001	187539000	24	0.10022	0.0629169
chr4	187530001	187540000	17	0.110996	0.0691567
chr4	187531001	187541000	16	0.119301	0.0854573
chr4	187532001	187542000	14	0.1291	0.0904259
chr4	187533001	187543000	15	0.117829	0.0679905
chr4	187534001	187544000	13	0.10799	0.0497094
chr4	187535001	187545000	10	0.0497201	0.0190197
chr4	187536001	187546000	9	0.0500865	0.0259908
chr4	187537001	187547000	11	0.0368714	0.0239432
chr4	187538001	187548000	12	0.0189576	0.0139865
chr4	187539001	187549000	13	0.0201636	0.0152615
chr4	187540001	187550000	13	0.0201636	0.0152615
chr4	187541001	187551000	12	0.00916419	0.00716015
chr4	187542001	187552000	11	0.0205872	0.0186791
chr4	187543001	187553000	8	0.0351181	0.0458237
chr4	187544001	187554000	8	0.00353893	0.023277
chr4	187545001	187555000	9	-0.000889373	0.0156217
chr4	187546001	187556000	8	-0.00837969	-0.00228183
chr4	187547001	187557000	8	0.00479892	-0.00293698
chr4	187548001	187558000	7	0.0123556	0.00293711
chr4	187549001	187559000	6	0.00857551	-0.00166683
chr4	187550001	187560000	6	0.00857551	-0.00166683
chr4	187551001	187561000	6	0.00857551	-0.00166683
chr4	187552001	187562000	6	-0.00652609	-0.0162603
chr4	187553001	187563000	6	-0.00652609	-0.0162603
chr4	187554001	187564000	6	-0.00593261	-0.0157883
chr4	187555001	187565000	7	0.117525	0.0733526
chr4	187556001	187566000	7	0.117525	0.0733526
chr4	187557001	187567000	5	0.150978	0.0978502
chr4	187558001	187568000	4	0.227635	0.131052
chr4	187559001	187569000	4	0.227635	0.131052
chr4	187560001	187570000	7	0.184379	0.111441
chr4	187561001	187571000	11	0.185568	0.134888
chr4	187562001	187572000	13	0.173058	0.136146
chr4	187563001	187573000	19	0.150432	0.120787
chr4	187564001	187574000	25	0.149215	0.116718
chr4	187565001	187575000	25	0.12701	0.0922542
chr4	187566001	187576000	28	0.119082	0.0807157
chr4	187567001	187577000	33	0.118852	0.0761947
chr4	187568001	187578000	38	0.119138	0.0712679
chr4	187569001	187579000	42	0.119287	0.0696529
chr4	187570001	187580000	42	0.127526	0.0760723
chr4	187571001	187581000	46	0.125405	0.0798291
chr4	187572001	187582000	44	0.125208	0.0798433
chr4	187573001	187583000	39	0.127292	0.0757643
chr4	187574001	187584000	32	0.125337	0.0736976
chr4	187575001	187585000	31	0.13086	0.0765838
chr4	187576001	187586000	32	0.158419	0.106157
chr4	187577001	187587000	27	0.164244	0.116394
chr4	187578001	187588000	22	0.169633	0.13404
chr4	187579001	187589000	19	0.170945	0.142344
chr4	187580001	187590000	18	0.180189	0.139866
chr4	187581001	187591000	13	0.161986	0.0961042
chr4	187582001	187592000	13	0.172652	0.102796
chr4	187583001	187593000	12	0.181501	0.114132
chr4	187584001	187594000	12	0.181501	0.114132
chr4	187585001	187595000	11	0.191144	0.127528
chr4	187586001	187596000	10	0.137765	0.054213
chr4	187587001	187597000	12	0.121574	0.041115
chr4	187588001	187598000	16	0.10747	0.0350299
chr4	187589001	187599000	16	0.109419	0.0346475
chr4	187590001	187600000	16	0.0483465	0.0100988
chr4	187591001	187601000	16	0.0484034	0.0102323
chr4	187592001	187602000	23	0.000347524	-0.011636
chr4	187593001	187603000	31	0.0585278	0.00931852
chr4	187594001	187604000	37	0.0491761	0.00790895
chr4	187595001	187605000	44	0.037569	0.00256727
chr4	187596001	187606000	44	0.0275279	-0.0020325
chr4	187597001	187607000	45	0.0302315	-0.000175302
chr4	187598001	187608000	41	0.0298491	-0.00182896
chr4	187599001	187609000	40	0.0310351	-0.00104391
chr4	187600001	187610000	38	0.0341851	0.000328079
chr4	187601001	187611000	36	0.0383187	0.00290023
chr4	187602001	187612000	30	0.0583131	0.0138099
chr4	187603001	187613000	25	0.0142201	0.00131637
chr4	187604001	187614000	24	0.00193757	-0.00641585
chr4	187605001	187615000	22	-0.000148467	-0.00605239
chr4	187606001	187616000	27	-0.00320616	-0.00445382
chr4	187607001	187617000	26	-0.00764576	-0.00719593
chr4	187608001	187618000	32	0.000384232	0.000365484
chr4	187609001	187619000	40	0.0561196	0.0362523
chr4	187610001	187620000	47	0.0535741	0.0340051
chr4	187611001	187621000	47	0.0551298	0.0359608
chr4	187612001	187622000	48	0.0528766	0.0342264
chr4	187613001	187623000	48	0.0548378	0.0364546
chr4	187614001	187624000	45	0.0657314	0.0460196
chr4	187615001	187625000	41	0.0768409	0.0559291
chr4	187616001	187626000	38	0.0989243	0.0660703
chr4	187617001	187627000	36	0.10806	0.0706867
chr4	187618001	187628000	31	0.119887	0.0786701
chr4	187619001	187629000	23	0.0576688	0.0434946
chr4	187620001	187630000	17	0.0640338	0.0515442
chr4	187621001	187631000	20	0.0632474	0.0526786
chr4	187622001	187632000	25	0.0883908	0.0747078
chr4	187623001	187633000	23	0.0868215	0.0719389
chr4	187624001	187634000	26	0.0991969	0.0810288
chr4	187625001	187635000	34	0.0887769	0.0758034
chr4	187626001	187636000	35	0.0884362	0.0819713
chr4	187627001	187637000	40	0.0847032	0.0792079
chr4	187628001	187638000	42	0.0829661	0.077872
chr4	187629001	187639000	43	0.0832982	0.0787866
chr4	187630001	187640000	43	0.0824785	0.0778707
chr4	187631001	187641000	42	0.0787324	0.0707792
chr4	187632001	187642000	37	0.0659445	0.0548508
chr4	187633001	187643000	37	0.0653813	0.0520865
chr4	187634001	187644000	38	0.0451082	0.0313644
chr4	187635001	187645000	30	0.0369973	0.0206887
chr4	187636001	187646000	25	0.0218738	0.00576075
chr4	187637001	187647000	21	0.00315785	-0.0079606
chr4	187638001	187648000	19	-0.0213188	-0.0222905
chr4	187639001	187649000	19	-0.028988	-0.0305383
chr4	187640001	187650000	19	-0.030425	-0.0316904
chr4	187641001	187651000	17	-0.029131	-0.0303121
chr4	187642001	187652000	15	-0.0303209	-0.0304179
chr4	187643001	187653000	15	-0.0304633	-0.0306806
chr4	187644001	187654000	9	-0.035019	-0.0349934
chr4	187645001	187655000	9	-0.0352039	-0.0349233
chr4	187646001	187656000	8	-0.0346914	-0.0341704
chr4	187647001	187657000	7	-0.0354451	-0.0373556
chr4	187648001	187658000	6	-0.0341505	-0.0333823
chr4	187649001	187659000	8	-0.0296077	-0.0312722
chr4	187650001	187660000	7	-0.0291817	-0.0304178
chr4	187651001	187661000	8	-0.0340626	-0.0363
chr4	187652001	187662000	7	-0.0335624	-0.0362541
chr4	187653001	187663000	8	-0.00153353	-0.0141612
chr4	187654001	187664000	8	-0.00153353	-0.0141612
chr4	187655001	187665000	11	0.0130102	-0.000536765
chr4	187656001	187666000	15	0.0246766	0.0235377
chr4	187657001	187667000	18	0.019099	0.0188665
chr4	187658001	187668000	20	0.0881836	0.0429096
chr4	187659001	187669000	20	0.167478	0.0754515
chr4	187660001	187670000	25	0.19264	0.0786514
chr4	187661001	187671000	23	0.212566	0.0894261
chr4	187662001	187672000	26	0.199022	0.0855716
chr4	187663001	187673000	27	0.197371	0.074384
chr4	187664001	187674000	31	0.265891	0.115826
chr4	187665001	187675000	27	0.294384	0.130364
chr4	187666001	187676000	25	0.331543	0.125485
chr4	187667001	187677000	22	0.379644	0.143208
chr4	187668001	187678000	24	0.32729	0.105271
chr4	187669001	187679000	23	0.255748	0.0841436
chr4	187670001	187680000	20	0.227949	0.0900268
chr4	187671001	187681000	23	0.220188	0.0878755
chr4	187672001	187682000	29	0.141084	0.0549152
chr4	187673001	187683000	34	0.121891	0.0557274
chr4	187674001	187684000	32	0.025854	0.00769273
chr4	187675001	187685000	37	0.0193583	0.00433299
chr4	187676001	187686000	40	0.0182727	0.00432976
chr4	187677001	187687000	45	0.00931297	-0.00024392
chr4	187678001	187688000	45	0.00711403	-0.000309705
chr4	187679001	187689000	44	0.00678004	0.00010477
chr4	187680001	187690000	47	-0.0054527	-0.00833256
chr4	187681001	187691000	47	0.00410949	-0.00292177
chr4	187682001	187692000	38	0.0120319	0.00324242
chr4	187683001	187693000	32	0.00582995	-0.00449843
chr4	187684001	187694000	34	0.0101424	-0.00132578
chr4	187685001	187695000	32	0.0287833	0.0134087
chr4	187686001	187696000	29	0.0387404	0.02211
chr4	187687001	187697000	28	0.0623658	0.0408366
chr4	187688001	187698000	26	0.0774129	0.0549355
chr4	187689001	187699000	30	0.0866161	0.0638691
chr4	187690001	187700000	28	0.0962648	0.0811218
chr4	187691001	187701000	25	0.080128	0.0718601
chr4	187692001	187702000	26	0.0815974	0.0734428
chr4	187693001	187703000	28	0.0847079	0.0747847
chr4	187694001	187704000	26	0.0931887	0.0807281
chr4	187695001	187705000	24	0.0791346	0.0696401
chr4	187696001	187706000	22	0.0768286	0.0668241
chr4	187697001	187707000	18	0.0760246	0.0640035
chr4	187698001	187708000	26	0.0545078	0.0444065
chr4	187699001	187709000	21	0.0409197	0.0322866
chr4	187700001	187710000	23	0.0274599	0.0236018
chr4	187701001	187711000	26	0.0315089	0.0300235
chr4	187702001	187712000	28	0.0248277	0.0264281
chr4	187703001	187713000	25	0.0217035	0.0246349
chr4	187704001	187714000	25	0.0141258	0.0212964
chr4	187705001	187715000	27	0.0130944	0.0201723
chr4	187706001	187716000	29	0.0133245	0.0218242
chr4	187707001	187717000	33	0.0142027	0.0236787
chr4	187708001	187718000	25	0.0117516	0.0263991
chr4	187709001	187719000	26	0.0088061	0.0231966
chr4	187710001	187720000	29	0.0239154	0.0303696
chr4	187711001	187721000	29	0.0266176	0.0298409
chr4	187712001	187722000	27	0.0278079	0.027104
chr4	187713001	187723000	28	0.0329417	0.0312263
chr4	187714001	187724000	32	0.0520062	0.0481061
chr4	187715001	187725000	36	0.0582159	0.0462977
chr4	187716001	187726000	41	0.0600045	0.0483738
chr4	187717001	187727000	42	0.0619672	0.050276
chr4	187718001	187728000	44	0.0590865	0.0473034
chr4	187719001	187729000	47	0.0585775	0.0506163
chr4	187720001	187730000	41	0.0526503	0.0486885
chr4	187721001	187731000	40	0.0452247	0.042006
chr4	187722001	187732000	46	0.0503009	0.0466661
chr4	187723001	187733000	48	0.0414227	0.0393416
chr4	187724001	187734000	45	0.0364271	0.0315906
chr4	187725001	187735000	39	0.0337445	0.0328833
chr4	187726001	187736000	38	0.0204252	0.0207639
chr4	187727001	187737000	33	0.0142302	0.0155231
chr4	187728001	187738000	33	0.010988	0.0125155
chr4	187729001	187739000	33	0.00287509	0.000839053
chr4	187730001	187740000	35	-0.000678144	-0.00214242
chr4	187731001	187741000	33	0.00235114	0.000562634
chr4	187732001	187742000	28	-0.00869841	-0.00425968
chr4	187733001	187743000	25	-0.00350453	9.81565e-05
chr4	187734001	187744000	24	-0.00578802	-0.000386885
chr4	187735001	187745000	24	0.00559033	0.00826839
chr4	187736001	187746000	19	0.0152707	0.013613
chr4	187737001	187747000	23	0.0343128	0.0311218
chr4	187738001	187748000	20	0.0501953	0.0470651
chr4	187739001	187749000	17	0.0860738	0.0726931
chr4	187740001	187750000	15	0.12735	0.0887276
chr4	187741001	187751000	17	0.139784	0.0950392
chr4	187742001	187752000	16	0.126582	0.082496
chr4	187743001	187753000	16	0.148067	0.100738
chr4	187744001	187754000	16	0.158177	0.108222
chr4	187745001	187755000	16	0.161707	0.111526
chr4	187746001	187756000	15	0.173288	0.120851
chr4	187747001	187757000	13	0.145649	0.102475
chr4	187748001	187758000	14	0.120066	0.0815518
chr4	187749001	187759000	13	0.116495	0.0762935
chr4	187750001	187760000	12	0.110087	0.0823842
chr4	187751001	187761000	10	0.0929978	0.0703858
chr4	187752001	187762000	12	0.119043	0.101963
chr4	187753001	187763000	12	0.0909064	0.0755255
chr4	187754001	187764000	14	0.0728592	0.0529349
chr4	187755001	187765000	15	0.0672424	0.0476304
chr4	187756001	187766000	18	0.0680982	0.0532459
chr4	187757001	187767000	19	0.0682212	0.0564143
chr4	187758001	187768000	17	0.0781554	0.0652226
chr4	187759001	187769000	21	0.0710501	0.0578601
chr4	187760001	187770000	22	0.0716783	0.0544071
chr4	187761001	187771000	22	0.0716783	0.0544071
chr4	187762001	187772000	19	0.0510134	0.0371377
chr4	187763001	187773000	18	0.0526892	0.0412705
chr4	187764001	187774000	14	0.053387	0.0462719
chr4	187765001	187775000	21	0.0683059	0.0589431
chr4	187766001	187776000	29	0.101351	0.0890272
chr4	187767001	187777000	43	0.121585	0.111703
chr4	187768001	187778000	57	0.128277	0.118249
chr4	187769001	187779000	59	0.131993	0.12355
chr4	187770001	187780000	60	0.132886	0.125333
chr4	187771001	187781000	61	0.132818	0.124472
chr4	187772001	187782000	67	0.134846	0.124592
chr4	187773001	187783000	72	0.130427	0.117478
chr4	187774001	187784000	73	0.129968	0.116493
chr4	187775001	187785000	64	0.134889	0.120607
chr4	187776001	187786000	59	0.134762	0.116025
chr4	187777001	187787000	43	0.131764	0.107392
chr4	187778001	187788000	34	0.121258	0.0948449
chr4	187779001	187789000	30	0.126645	0.0971156
chr4	187780001	187790000	30	0.117673	0.0912057
chr4	187781001	187791000	33	0.117344	0.0919035
chr4	187782001	187792000	31	0.0986071	0.0767973
chr4	187783001	187793000	28	0.107361	0.0857071
chr4	187784001	187794000	38	0.123395	0.0950862
chr4	187785001	187795000	50	0.112407	0.0931019
chr4	187786001	187796000	51	0.123588	0.105881
chr4	187787001	187797000	58	0.133225	0.116429
chr4	187788001	187798000	60	0.140368	0.126866
chr4	187789001	187799000	65	0.146834	0.131647
chr4	187790001	187800000	66	0.150844	0.135793
chr4	187791001	187801000	72	0.171149	0.150407
chr4	187792001	187802000	71	0.176103	0.157102
chr4	187793001	187803000	74	0.186551	0.164239
chr4	187794001	187804000	69	0.185682	0.166082
chr4	187795001	187805000	62	0.219098	0.184618
chr4	187796001	187806000	57	0.217137	0.179483
chr4	187797001	187807000	50	0.220899	0.177972
chr4	187798001	187808000	47	0.213638	0.166804
chr4	187799001	187809000	41	0.20846	0.16147
chr4	187800001	187810000	39	0.212634	0.164722
chr4	187801001	187811000	32	0.186208	0.146095
chr4	187802001	187812000	32	0.176525	0.13868
chr4	187803001	187813000	28	0.152228	0.11774
chr4	187804001	187814000	26	0.16313	0.131475
chr4	187805001	187815000	23	0.11923	0.107394
chr4	187806001	187816000	25	0.135162	0.119928
chr4	187807001	187817000	26	0.137515	0.122702
chr4	187808001	187818000	24	0.148304	0.131764
chr4	187809001	187819000	27	0.151337	0.135775
chr4	187810001	187820000	30	0.169342	0.150365
chr4	187811001	187821000	28	0.187237	0.160415
chr4	187812001	187822000	30	0.198935	0.169436
chr4	187813001	187823000	33	0.201113	0.177156
chr4	187814001	187824000	31	0.200049	0.171685
chr4	187815001	187825000	30	0.205357	0.183061
chr4	187816001	187826000	29	0.206916	0.183554
chr4	187817001	187827000	27	0.211575	0.186156
chr4	187818001	187828000	25	0.215128	0.188401
chr4	187819001	187829000	21	0.229064	0.19698
chr4	187820001	187830000	19	0.216668	0.186147
chr4	187821001	187831000	19	0.198588	0.176577
chr4	187822001	187832000	15	0.19668	0.170744
chr4	187823001	187833000	12	0.197216	0.172001
chr4	187824001	187834000	16	0.195809	0.181084
chr4	187825001	187835000	18	0.183075	0.155568
chr4	187826001	187836000	19	0.203473	0.167818
chr4	187827001	187837000	21	0.191953	0.152121
chr4	187828001	187838000	23	0.182815	0.146419
chr4	187829001	187839000	26	0.17944	0.15201
chr4	187830001	187840000	24	0.191968	0.165824
chr4	187831001	187841000	27	0.187615	0.160522
chr4	187832001	187842000	28	0.188774	0.169783
chr4	187833001	187843000	30	0.182146	0.161053
chr4	187834001	187844000	32	0.207751	0.171446
chr4	187835001	187845000	32	0.203097	0.175488
chr4	187836001	187846000	29	0.182266	0.161124
chr4	187837001	187847000	28	0.188324	0.170959
chr4	187838001	187848000	30	0.197957	0.174981
chr4	187839001	187849000	31	0.183003	0.149383
chr4	187840001	187850000	34	0.163155	0.130961
chr4	187841001	187851000	33	0.149629	0.122585
chr4	187842001	187852000	34	0.139053	0.112861
chr4	187843001	187853000	35	0.137912	0.114797
chr4	187844001	187854000	32	0.114281	0.110782
chr4	187845001	187855000	37	0.118372	0.115821
chr4	187846001	187856000	42	0.119153	0.116383
chr4	187847001	187857000	46	0.123286	0.11045
chr4	187848001	187858000	45	0.113349	0.106767
chr4	187849001	187859000	41	0.121904	0.11801
chr4	187850001	187860000	37	0.126147	0.120784
chr4	187851001	187861000	34	0.131518	0.124587
chr4	187852001	187862000	31	0.139352	0.130195
chr4	187853001	187863000	27	0.141261	0.130505
chr4	187854001	187864000	23	0.120258	0.0998964
chr4	187855001	187865000	17	0.101399	0.0706073
chr4	187856001	187866000	12	0.0854267	0.041763
chr4	187857001	187867000	9	0.036716	0.0612947
chr4	187858001	187868000	9	0.0149178	0.031193
chr4	187859001	187869000	15	0.021525	0.034346
chr4	187860001	187870000	17	0.0179769	0.0291964
chr4	187861001	187871000	20	0.0845957	0.0682048
chr4	187862001	187872000	27	0.158244	0.108946
chr4	187863001	187873000	33	0.142465	0.0906848
chr4	187864001	187874000	34	0.146852	0.0937233
chr4	187865001	187875000	35	0.18204	0.115417
chr4	187866001	187876000	37	0.193059	0.127385
chr4	187867001	187877000	36	0.193269	0.120725
chr4	187868001	187878000	34	0.216308	0.136574
chr4	187869001	187879000	29	0.248066	0.165346
chr4	187870001	187880000	32	0.293205	0.20128
chr4	187871001	187881000	34	0.31043	0.21202
chr4	187872001	187882000	30	0.298109	0.205574
chr4	187873001	187883000	24	0.330101	0.254839
chr4	187874001	187884000	22	0.342739	0.271378
chr4	187875001	187885000	21	0.345054	0.279137
chr4	187876001	187886000	19	0.366079	0.297259
chr4	187877001	187887000	24	0.447082	0.333326
chr4	187878001	187888000	24	0.446965	0.32312
chr4	187879001	187889000	24	0.449045	0.323572
chr4	187880001	187890000	19	0.460508	0.323087
chr4	187881001	187891000	15	0.454798	0.30001
chr4	187882001	187892000	16	0.481922	0.305204
chr4	187883001	187893000	23	0.306484	0.208079
chr4	187884001	187894000	33	0.24603	0.172748
chr4	187885001	187895000	33	0.226388	0.149466
chr4	187886001	187896000	32	0.223632	0.141276
chr4	187887001	187897000	33	0.0661794	0.072503
chr4	187888001	187898000	38	0.0584107	0.0642509
chr4	187889001	187899000	44	0.0397821	0.0445075
chr4	187890001	187900000	50	0.0371112	0.0430581
chr4	187891001	187901000	54	0.036197	0.0456807
chr4	187892001	187902000	53	0.0245157	0.034857
chr4	187893001	187903000	53	0.0339694	0.0449877
chr4	187894001	187904000	53	0.0162669	0.0316022
chr4	187895001	187905000	54	0.0236926	0.0419786
chr4	187896001	187906000	59	0.0289533	0.0471974
chr4	187897001	187907000	56	0.0282163	0.052424
chr4	187898001	187908000	52	0.0281179	0.0545901
chr4	187899001	187909000	47	0.0359128	0.0643832
chr4	187900001	187910000	43	0.0403012	0.0712157
chr4	187901001	187911000	42	0.0693345	0.0920908
chr4	187902001	187912000	45	0.0741076	0.0868429
chr4	187903001	187913000	44	0.115676	0.103996
chr4	187904001	187914000	38	0.14835	0.114647
chr4	187905001	187915000	40	0.1863	0.126306
chr4	187906001	187916000	39	0.199709	0.127323
chr4	187907001	187917000	39	0.234355	0.148806
chr4	187908001	187918000	41	0.230873	0.147238
chr4	187909001	187919000	47	0.206627	0.129289
chr4	187910001	187920000	52	0.192457	0.122145
chr4	187911001	187921000	52	0.168193	0.102975
chr4	187912001	187922000	53	0.164906	0.100286
chr4	187913001	187923000	50	0.135896	0.0851828
chr4	187914001	187924000	49	0.136138	0.0909297
chr4	187915001	187925000	46	0.102435	0.0712888
chr4	187916001	187926000	50	0.0922616	0.065444
chr4	187917001	187927000	51	0.0593146	0.0515781
chr4	187918001	187928000	49	0.0595913	0.0500328
chr4	187919001	187929000	41	0.0671766	0.0563611
chr4	187920001	187930000	39	0.0717196	0.0581309
chr4	187921001	187931000	37	0.0777136	0.0621007
chr4	187922001	187932000	33	0.0814254	0.0699
chr4	187923001	187933000	31	0.0833876	0.0717527
chr4	187924001	187934000	32	0.0823055	0.0669663
chr4	187925001	187935000	32	0.0917194	0.0763429
chr4	187926001	187936000	29	0.0882007	0.0776263
chr4	187927001	187937000	34	0.0825232	0.0649372
chr4	187928001	187938000	35	0.0833227	0.0710605
chr4	187929001	187939000	39	0.0856225	0.075961
chr4	187930001	187940000	41	0.0777084	0.0733343
chr4	187931001	187941000	46	0.0704134	0.0670721
chr4	187932001	187942000	54	0.0622971	0.0603123
chr4	187933001	187943000	57	0.058806	0.0565845
chr4	187934001	187944000	56	0.0572593	0.0568494
chr4	187935001	187945000	58	0.0575352	0.0537468
chr4	187936001	187946000	55	0.0845849	0.0674801
chr4	187937001	187947000	47	0.101505	0.0790717
chr4	187938001	187948000	48	0.117027	0.0812141
chr4	187939001	187949000	46	0.13717	0.0850854
chr4	187940001	187950000	44	0.176736	0.100588
chr4	187941001	187951000	46	0.22243	0.128078
chr4	187942001	187952000	43	0.286436	0.176408
chr4	187943001	187953000	51	0.249582	0.159882
chr4	187944001	187954000	56	0.242429	0.151749
chr4	187945001	187955000	53	0.250024	0.154906
chr4	187946001	187956000	58	0.226176	0.12758
chr4	187947001	187957000	59	0.227664	0.130011
chr4	187948001	187958000	58	0.214463	0.121284
chr4	187949001	187959000	64	0.218515	0.123828
chr4	187950001	187960000	59	0.206013	0.117064
chr4	187951001	187961000	52	0.179373	0.0992252
chr4	187952001	187962000	44	0.110617	0.0678385
chr4	187953001	187963000	33	0.187021	0.0931421
chr4	187954001	187964000	28	0.257157	0.117507
chr4	187955001	187965000	29	0.270266	0.130424
chr4	187956001	187966000	26	0.303838	0.175715
chr4	187957001	187967000	26	0.273606	0.145328
chr4	187958001	187968000	24	0.292351	0.158109
chr4	187959001	187969000	17	0.25569	0.142917
chr4	187960001	187970000	20	0.23576	0.124725
chr4	187961001	187971000	18	0.249327	0.141504
chr4	187962001	187972000	25	0.2118	0.106616
chr4	187963001	187973000	25	0.172127	0.0815392
chr4	187964001	187974000	23	0.15397	0.0793751
chr4	187965001	187975000	22	0.163297	0.082462
chr4	187966001	187976000	19	0.106484	0.054125
chr4	187967001	187977000	18	0.143478	0.075344
chr4	187968001	187978000	19	0.13769	0.0707661
chr4	187969001	187979000	19	0.150325	0.0818192
chr4	187970001	187980000	17	0.192893	0.11157
chr4	187971001	187981000	18	0.185855	0.104725
chr4	187972001	187982000	14	0.271945	0.18907
chr4	187973001	187983000	13	0.287427	0.206094
chr4	187974001	187984000	13	0.268293	0.190433
chr4	187975001	187985000	12	0.248409	0.169703
chr4	187976001	187986000	13	0.247061	0.165988
chr4	187977001	187987000	12	0.232852	0.158795
chr4	187978001	187988000	11	0.218708	0.174817
chr4	187979001	187989000	10	0.217888	0.169646
chr4	187980001	187990000	11	0.188679	0.143768
chr4	187981001	187991000	10	0.194755	0.159309
chr4	187982001	187992000	10	0.118931	0.10101
chr4	187983001	187993000	11	0.10769	0.0941476
chr4	187984001	187994000	11	0.0915643	0.0758572
chr4	187985001	187995000	11	0.0915643	0.0758572
chr4	187986001	187996000	9	0.0926976	0.0773887
chr4	187987001	187997000	9	0.105939	0.0883433
chr4	187988001	187998000	13	0.155188	0.120465
chr4	187989001	187999000	15	0.134365	0.109064
chr4	187990001	188000000	15	0.127367	0.102007
chr4	187991001	188001000	18	0.133446	0.106037
chr4	187992001	188002000	17	0.134354	0.102901
chr4	187993001	188003000	17	0.143758	0.105457
chr4	187994001	188004000	18	0.143525	0.107136
chr4	187995001	188005000	21	0.146351	0.105743
chr4	187996001	188006000	22	0.145286	0.104071
chr4	187997001	188007000	27	0.135455	0.0926306
chr4	187998001	188008000	22	0.107861	0.0789043
chr4	187999001	188009000	20	0.128078	0.0832991
chr4	188000001	188010000	19	0.128694	0.0815147
chr4	188001001	188011000	18	0.121349	0.0799616
chr4	188002001	188012000	17	0.122845	0.0806084
chr4	188003001	188013000	17	0.127389	0.0854696
chr4	188004001	188014000	18	0.131105	0.0945989
chr4	188005001	188015000	17	0.100431	0.0849017
chr4	188006001	188016000	17	0.100431	0.0849017
chr4	188007001	188017000	12	0.106095	0.0971023
chr4	188008001	188018000	13	0.105164	0.0949379
chr4	188009001	188019000	13	0.105164	0.0949379
chr4	188010001	188020000	15	0.0754565	0.0727211
chr4	188011001	188021000	13	0.0591073	0.063209
chr4	188012001	188022000	13	0.0806148	0.0747745
chr4	188013001	188023000	12	0.0735146	0.068372
chr4	188014001	188024000	10	0.0467506	0.0380261
chr4	188015001	188025000	8	0.062173	0.0434456
chr4	188016001	188026000	8	0.115703	0.0703347
chr4	188017001	188027000	7	0.115572	0.0636395
chr4	188018001	188028000	8	0.115013	0.0647896
chr4	188019001	188029000	8	0.115013	0.0647896
chr4	188020001	188030000	5	0.223903	0.118546
chr4	188021001	188031000	7	0.266986	0.170755
chr4	188022001	188032000	9	0.279273	0.17477
chr4	188023001	188033000	11	0.272101	0.183364
chr4	188024001	188034000	12	0.256911	0.193524
chr4	188025001	188035000	13	0.287943	0.215581
chr4	188026001	188036000	13	0.275262	0.209377
chr4	188027001	188037000	15	0.241296	0.198687
chr4	188028001	188038000	16	0.233355	0.202548
chr4	188029001	188039000	18	0.26801	0.206867
chr4	188030001	188040000	21	0.253413	0.198108
chr4	188031001	188041000	23	0.241795	0.186749
chr4	188032001	188042000	21	0.237742	0.179392
chr4	188033001	188043000	19	0.237127	0.174903
chr4	188034001	188044000	19	0.226561	0.16753
chr4	188035001	188045000	20	0.216246	0.156035
chr4	188036001	188046000	19	0.217261	0.15354
chr4	188037001	188047000	22	0.217016	0.163008
chr4	188038001	188048000	20	0.221034	0.162644
chr4	188039001	188049000	18	0.184005	0.153891
chr4	188040001	188050000	16	0.167814	0.145829
chr4	188041001	188051000	15	0.122939	0.099275
chr4	188042001	188052000	18	0.13828	0.0988345
chr4	188043001	188053000	21	0.143851	0.0942275
chr4	188044001	188054000	26	0.15031	0.0976938
chr4	188045001	188055000	28	0.149415	0.0910559
chr4	188046001	188056000	31	0.148522	0.0908356
chr4	188047001	188057000	28	0.138447	0.0738055
chr4	188048001	188058000	27	0.139109	0.0739847
chr4	188049001	188059000	31	0.146212	0.0878343
chr4	188050001	188060000	32	0.157482	0.0971143
chr4	188051001	188061000	32	0.195802	0.134019
chr4	188052001	188062000	33	0.217633	0.158164
chr4	188053001	188063000	32	0.240338	0.179016
chr4	188054001	188064000	29	0.252487	0.202246
chr4	188055001	188065000	29	0.226335	0.196112
chr4	188056001	188066000	27	0.226027	0.20172
chr4	188057001	188067000	29	0.209713	0.184291
chr4	188058001	188068000	31	0.199529	0.177565
chr4	188059001	188069000	30	0.188362	0.154921
chr4	188060001	188070000	36	0.189164	0.137213
chr4	188061001	188071000	34	0.160651	0.112907
chr4	188062001	188072000	30	0.122165	0.0840894
chr4	188063001	188073000	31	0.0829073	0.0646422
chr4	188064001	188074000	31	0.125117	0.0765001
chr4	188065001	188075000	29	0.134143	0.0710638
chr4	188066001	188076000	33	0.121607	0.0592134
chr4	188067001	188077000	32	0.152944	0.0793335
chr4	188068001	188078000	35	0.17338	0.0921683
chr4	188069001	188079000	35	0.188409	0.107122
chr4	188070001	188080000	32	0.173923	0.108001
chr4	188071001	188081000	35	0.160981	0.101215
chr4	188072001	188082000	36	0.157231	0.098912
chr4	188073001	188083000	34	0.164419	0.0994606
chr4	188074001	188084000	31	0.122325	0.0749852
chr4	188075001	188085000	32	0.122094	0.0750218
chr4	188076001	188086000	28	0.138023	0.0890312
chr4	188077001	188087000	27	0.111635	0.0691469
chr4	188078001	188088000	25	0.0692489	0.0417376
chr4	188079001	188089000	22	0.0410546	0.029621
chr4	188080001	188090000	21	0.0175516	0.0126727
chr4	188081001	188091000	17	0.0193149	0.0121253
chr4	188082001	188092000	19	0.0740148	0.0437982
chr4	188083001	188093000	19	0.0740148	0.0437982
chr4	188084001	188094000	18	0.0694689	0.0395046
chr4	188085001	188095000	15	0.0776865	0.0464019
chr4	188086001	188096000	14	0.0814696	0.0489384
chr4	188087001	188097000	16	0.0808511	0.0454707
chr4	188088001	188098000	13	0.0938795	0.0541357
chr4	188089001	188099000	17	0.0867845	0.0585741
chr4	188090001	188100000	14	0.103066	0.0735611
chr4	188091001	188101000	16	0.102379	0.0757288
chr4	188092001	188102000	14	0.0674066	0.0554931
chr4	188093001	188103000	14	0.0674066	0.0554931
chr4	188094001	188104000	15	0.064012	0.0522351
chr4	188095001	188105000	15	0.064012	0.0522351
chr4	188096001	188106000	18	0.0690493	0.0566732
chr4	188097001	188107000	15	0.0688443	0.0622074
chr4	188098001	188108000	18	0.0742543	0.0655585
chr4	188099001	188109000	16	0.120699	0.0927803
chr4	188100001	188110000	19	0.114109	0.0911311
chr4	188101001	188111000	17	0.115202	0.091158
chr4	188102001	188112000	18	0.107722	0.0868197
chr4	188103001	188113000	17	0.111555	0.0912861
chr4	188104001	188114000	17	0.112325	0.0889078
chr4	188105001	188115000	20	0.106864	0.0846759
chr4	188106001	188116000	17	0.112474	0.0857016
chr4	188107001	188117000	17	0.124144	0.0964931
chr4	188108001	188118000	23	0.102897	0.0630078
chr4	188109001	188119000	22	0.0692002	0.0410943
chr4	188110001	188120000	21	0.0618875	0.0331287
chr4	188111001	188121000	21	0.0618875	0.0331287
chr4	188112001	188122000	18	0.0576206	0.0277523
chr4	188113001	188123000	21	0.0557371	0.0299574
chr4	188114001	188124000	23	0.0617642	0.0388138
chr4	188115001	188125000	20	0.0575613	0.0355316
chr4	188116001	188126000	23	0.0584756	0.0388989
chr4	188117001	188127000	23	0.0434425	0.0298841
chr4	188118001	188128000	17	0.0794096	0.0580501
chr4	188119001	188129000	18	0.0750412	0.0567259
chr4	188120001	188130000	18	0.0784794	0.0532322
chr4	188121001	188131000	20	0.074591	0.0497592
chr4	188122001	188132000	21	0.0750738	0.0517184
chr4	188123001	188133000	19	0.076017	0.0509165
chr4	188124001	188134000	17	0.0862255	0.0547791
chr4	188125001	188135000	19	0.0756937	0.0510727
chr4	188126001	188136000	18	0.0734727	0.0472636
chr4	188127001	188137000	21	0.0837293	0.0617682
chr4	188128001	188138000	18	0.0675408	0.0523264
chr4	188129001	188139000	17	0.069822	0.0486957
chr4	188130001	188140000	14	0.0769123	0.0585746
chr4	188131001	188141000	12	0.0822811	0.0652534
chr4	188132001	188142000	15	0.134525	0.0914941
chr4	188133001	188143000	14	0.142766	0.0972515
chr4	188134001	188144000	17	0.29696	0.195667
chr4	188135001	188145000	16	0.393062	0.251972
chr4	188136001	188146000	14	0.415316	0.283367
chr4	188137001	188147000	11	0.462952	0.321628
chr4	188138001	188148000	16	0.555809	0.403113
chr4	188139001	188149000	18	0.577074	0.441687
chr4	188140001	188150000	22	0.572211	0.465009
chr4	188141001	188151000	22	0.572211	0.465009
chr4	188142001	188152000	19	0.589474	0.500848
chr4	188143001	188153000	21	0.556848	0.476255
chr4	188144001	188154000	19	0.512521	0.412552
chr4	188145001	188155000	19	0.47529	0.37353
chr4	188146001	188156000	21	0.444566	0.342409
chr4	188147001	188157000	27	0.479996	0.381767
chr4	188148001	188158000	24	0.39607	0.309955
chr4	188149001	188159000	23	0.350929	0.2771
chr4	188150001	188160000	25	0.259631	0.173131
chr4	188151001	188161000	31	0.196485	0.142538
chr4	188152001	188162000	31	0.200865	0.154834
chr4	188153001	188163000	35	0.162412	0.132822
chr4	188154001	188164000	34	0.176201	0.147075
chr4	188155001	188165000	39	0.154147	0.132968
chr4	188156001	188166000	39	0.161406	0.141413
chr4	188157001	188167000	34	0.033007	0.0728894
chr4	188158001	188168000	34	0.0401005	0.0840589
chr4	188159001	188169000	32	0.0351872	0.0766115
chr4	188160001	188170000	29	0.0520554	0.0940894
chr4	188161001	188171000	25	0.0708858	0.118089
chr4	188162001	188172000	25	0.062479	0.10237
chr4	188163001	188173000	22	0.168565	0.139442
chr4	188164001	188174000	26	0.15808	0.109936
chr4	188165001	188175000	22	0.209742	0.119275
chr4	188166001	188176000	23	0.300106	0.157999
chr4	188167001	188177000	22	0.324564	0.160774
chr4	188168001	188178000	22	0.320574	0.138912
chr4	188169001	188179000	22	0.320574	0.138912
chr4	188170001	188180000	19	0.353796	0.133907
chr4	188171001	188181000	18	0.354015	0.122521
chr4	188172001	188182000	17	0.373884	0.132412
chr4	188173001	188183000	15	0.30781	0.0922382
chr4	188174001	188184000	10	0.383794	0.124558
chr4	188175001	188185000	8	0.441762	0.161467
chr4	188176001	188186000	5	-0.0281761	-0.0282065
chr4	188177001	188187000	5	0.331331	0.0764162
chr4	188178001	188188000	3	0.396313	0.146732
chr4	188179001	188189000	4	0.332116	0.113787
chr4	188180001	188190000	4	0.332116	0.113787
chr4	188181001	188191000	4	0.331881	0.11166
chr4	188182001	188192000	4	0.331881	0.11166
chr4	188183001	188193000	3	0.361063	0.157147
chr4	188184001	188194000	3	0.361063	0.157147
chr4	188185001	188195000	4	0.39857	0.230836
chr4	188186001	188196000	5	0.385677	0.182294
chr4	188187001	188197000	4	0.31054	0.105417
chr4	188188001	188198000	6	0.509365	0.203214
chr4	188189001	188199000	6	0.483769	0.188438
chr4	188190001	188200000	6	0.483769	0.188438
chr4	188191001	188201000	5	0.506349	0.232788
chr4	188192001	188202000	5	0.506349	0.232788
chr4	188193001	188203000	5	0.506349	0.232788
chr4	188194001	188204000	7	0.458711	0.163878
chr4	188195001	188205000	6	0.462305	0.115874
chr4	188196001	188206000	5	0.482815	0.141424
chr4	188197001	188207000	5	0.482815	0.141424
chr4	188198001	188208000	4	-0.0395826	-0.0255923
chr4	188199001	188209000	4	0.000752337	-0.00303514
chr4	188200001	188210000	5	0.00446794	0.000876435
chr4	188201001	188211000	5	0.00446794	0.000876435
chr4	188202001	188212000	7	0.602435	0.21525
chr4	188203001	188213000	7	0.602435	0.21525
chr4	188204001	188214000	5	0.672591	0.304709
chr4	188205001	188215000	5	0.672591	0.304709
chr4	188206001	188216000	5	0.672591	0.304709
chr4	188207001	188217000	5	0.672591	0.304709
chr4	188208001	188218000	5	0.625931	0.401213
chr4	188209001	188219000	4	0.656198	0.497386
chr4	188210001	188220000	3	0.689628	0.657673
chr4	188211001	188221000	3	0.689628	0.657673
chr4	188212001	188222000	2	0.600843	0.590877
chr4	188213001	188223000	2	0.600843	0.590877
chr4	188214001	188224000	2	0.600843	0.590877
chr4	188215001	188225000	2	0.600843	0.590877
chr4	188216001	188226000	2	0.600843	0.590877
chr4	188217001	188227000	2	0.600843	0.590877
chr4	188218001	188228000	1	0.711105	0.711105
chr4	188219001	188229000	4	0.216181	0.130492
chr4	188220001	188230000	4	0.216181	0.130492
chr4	188221001	188231000	6	0.338041	0.19996
chr4	188222001	188232000	9	0.299798	0.178175
chr4	188223001	188233000	10	0.293318	0.157027
chr4	188224001	188234000	11	0.287084	0.139723
chr4	188225001	188235000	13	0.271857	0.132645
chr4	188226001	188236000	16	0.267179	0.142247
chr4	188227001	188237000	16	0.267179	0.142247
chr4	188228001	188238000	16	0.267179	0.142247
chr4	188229001	188239000	14	0.38497	0.173699
chr4	188230001	188240000	15	0.373675	0.158218
chr4	188231001	188241000	14	0.286052	0.118726
chr4	188232001	188242000	12	0.121443	0.0620144
chr4	188233001	188243000	12	0.124542	0.0727068
chr4	188234001	188244000	13	0.111059	0.0616204
chr4	188235001	188245000	11	0.114127	0.0557853
chr4	188236001	188246000	9	0.0780701	0.0373682
chr4	188237001	188247000	11	0.105633	0.0530571
chr4	188238001	188248000	12	0.154077	0.0787679
chr4	188239001	188249000	13	0.21024	0.122795
chr4	188240001	188250000	14	0.21388	0.13211
chr4	188241001	188251000	15	0.247561	0.161797
chr4	188242001	188252000	14	0.26614	0.156908
chr4	188243001	188253000	14	0.270422	0.149275
chr4	188244001	188254000	12	0.292105	0.182881
chr4	188245001	188255000	12	0.292105	0.182881
chr4	188246001	188256000	14	0.309881	0.185345
chr4	188247001	188257000	13	0.34084	0.216782
chr4	188248001	188258000	14	0.331571	0.208083
chr4	188249001	188259000	16	0.320265	0.202241
chr4	188250001	188260000	14	0.332758	0.217226
chr4	188251001	188261000	17	0.278057	0.181797
chr4	188252001	188262000	17	0.275958	0.192788
chr4	188253001	188263000	19	0.262662	0.173287
chr4	188254001	188264000	19	0.262662	0.173287
chr4	188255001	188265000	20	0.285099	0.188155
chr4	188256001	188266000	21	0.311902	0.182565
chr4	188257001	188267000	24	0.257732	0.142065
chr4	188258001	188268000	23	0.237817	0.126766
chr4	188259001	188269000	21	0.212037	0.0891422
chr4	188260001	188270000	24	0.19621	0.0716236
chr4	188261001	188271000	24	0.252465	0.109832
chr4	188262001	188272000	27	0.268601	0.122439
chr4	188263001	188273000	28	0.248614	0.124105
chr4	188264001	188274000	29	0.236195	0.118352
chr4	188265001	188275000	29	0.229915	0.116935
chr4	188266001	188276000	26	0.183411	0.100338
chr4	188267001	188277000	22	0.19913	0.116476
chr4	188268001	188278000	25	0.186945	0.110013
chr4	188269001	188279000	23	0.197532	0.124063
chr4	188270001	188280000	20	0.208015	0.150324
chr4	188271001	188281000	16	0.152187	0.0927568
chr4	188272001	188282000	12	0.0856506	0.0550564
chr4	188273001	188283000	8	0.0915035	0.0610536
chr4	188274001	188284000	7	0.11521	0.075879
chr4	188275001	188285000	6	0.036635	0.0169317
chr4	188276001	188286000	8	0.0538158	0.0300807
chr4	188277001	188287000	8	0.0538158	0.0300807
chr4	188278001	188288000	6	0.031488	0.0393031
chr4	188279001	188289000	6	0.031488	0.0393031
chr4	188280001	188290000	7	0.0264325	0.0319921
chr4	188281001	188291000	6	0.031488	0.0393031
chr4	188282001	188292000	8	0.160556	0.103105
chr4	188283001	188293000	10	0.280356	0.16555
chr4	188284001	188294000	11	0.294263	0.186272
chr4	188285001	188295000	12	0.291604	0.176819
chr4	188286001	188296000	11	0.367138	0.274391
chr4	188287001	188297000	15	0.379235	0.288615
chr4	188288001	188298000	16	0.339867	0.285413
chr4	188289001	188299000	19	0.312023	0.26051
chr4	188290001	188300000	21	0.297186	0.256094
chr4	188291001	188301000	22	0.289179	0.252521
chr4	188292001	188302000	22	0.281643	0.243699
chr4	188293001	188303000	22	0.254877	0.223894
chr4	188294001	188304000	25	0.237581	0.20291
chr4	188295001	188305000	29	0.229193	0.206458
chr4	188296001	188306000	29	0.210834	0.18324
chr4	188297001	188307000	28	0.191403	0.162729
chr4	188298001	188308000	28	0.188858	0.166831
chr4	188299001	188309000	28	0.1851	0.169705
chr4	188300001	188310000	28	0.179414	0.164316
chr4	188301001	188311000	28	0.179951	0.165825
chr4	188302001	188312000	26	0.178407	0.16339
chr4	188303001	188313000	24	0.176565	0.16055
chr4	188304001	188314000	20	0.17635	0.165631
chr4	188305001	188315000	16	0.170388	0.158412
chr4	188306001	188316000	17	0.157004	0.137706
chr4	188307001	188317000	15	0.137696	0.116563
chr4	188308001	188318000	14	0.110446	0.0829154
chr4	188309001	188319000	11	0.0893328	0.0633886
chr4	188310001	188320000	8	0.0706651	0.0539695
chr4	188311001	188321000	15	0.175909	0.100134
chr4	188312001	188322000	20	0.135791	0.0702851
chr4	188313001	188323000	22	0.135795	0.0722155
chr4	188314001	188324000	28	0.124925	0.0566937
chr4	188315001	188325000	29	0.109865	0.0441975
chr4	188316001	188326000	30	0.0977996	0.0355768
chr4	188317001	188327000	33	0.0849475	0.0317167
chr4	188318001	188328000	34	0.083004	0.0299647
chr4	188319001	188329000	38	0.0717146	0.022686
chr4	188320001	188330000	39	0.069106	0.0206382
chr4	188321001	188331000	32	0.00332354	-0.016946
chr4	188322001	188332000	29	0.00700886	-0.0133653
chr4	188323001	188333000	32	0.00974545	-0.0115978
chr4	188324001	188334000	34	-0.0017275	-0.0211059
chr4	188325001	188335000	37	0.0289145	-8.35919e-05
chr4	188326001	188336000	37	0.054107	0.0134598
chr4	188327001	188337000	36	0.0862031	0.0284156
chr4	188328001	188338000	35	0.0917502	0.033625
chr4	188329001	188339000	36	0.133798	0.0594496
chr4	188330001	188340000	39	0.142805	0.0655177
chr4	188331001	188341000	42	0.136433	0.0642187
chr4	188332001	188342000	43	0.133326	0.0623579
chr4	188333001	188343000	55	0.251138	0.12201
chr4	188334001	188344000	57	0.279051	0.156909
chr4	188335001	188345000	55	0.281676	0.158628
chr4	188336001	188346000	58	0.270684	0.160856
chr4	188337001	188347000	58	0.25512	0.154637
chr4	188338001	188348000	66	0.25361	0.168587
chr4	188339001	188349000	69	0.253555	0.180068
chr4	188340001	188350000	67	0.271463	0.195504
chr4	188341001	188351000	63	0.280101	0.206571
chr4	188342001	188352000	62	0.286934	0.21653
chr4	188343001	188353000	45	0.247685	0.20436
chr4	188344001	188354000	37	0.231805	0.20397
chr4	188345001	188355000	37	0.222733	0.201116
chr4	188346001	188356000	34	0.226078	0.210904
chr4	188347001	188357000	37	0.230521	0.214403
chr4	188348001	188358000	30	0.228264	0.206007
chr4	188349001	188359000	27	0.20937	0.175446
chr4	188350001	188360000	30	0.161775	0.138272
chr4	188351001	188361000	33	0.152204	0.127856
chr4	188352001	188362000	33	0.138389	0.115115
chr4	188353001	188363000	35	0.144014	0.121078
chr4	188354001	188364000	36	0.165047	0.132246
chr4	188355001	188365000	37	0.161725	0.121582
chr4	188356001	188366000	34	0.157913	0.109175
chr4	188357001	188367000	32	0.14604	0.087287
chr4	188358001	188368000	32	0.137607	0.0741179
chr4	188359001	188369000	32	0.10698	0.0541911
chr4	188360001	188370000	28	0.0931227	0.0448726
chr4	188361001	188371000	26	0.102339	0.0473451
chr4	188362001	188372000	25	0.14387	0.0724184
chr4	188363001	188373000	24	0.141304	0.0667352
chr4	188364001	188374000	21	0.0897911	0.040113
chr4	188365001	188375000	20	0.147777	0.0807632
chr4	188366001	188376000	20	0.140219	0.0791072
chr4	188367001	188377000	16	0.159378	0.102145
chr4	188368001	188378000	13	0.172365	0.124177
chr4	188369001	188379000	8	0.253617	0.198824
chr4	188370001	188380000	7	0.284264	0.232172
chr4	188371001	188381000	6	0.296666	0.263265
chr4	188372001	188382000	5	0.225453	0.193412
chr4	188373001	188383000	4	0.224048	0.18424
chr4	188374001	188384000	4	0.224048	0.18424
chr4	188375001	188385000	2	-0.0659256	-0.0659974
chr4	188376001	188386000	2	-0.0525014	-0.0518083
chr4	188377001	188387000	3	0.198269	0.142925
chr4	188378001	188388000	4	0.274578	0.220332
chr4	188379001	188389000	10	0.282433	0.211753
chr4	188380001	188390000	11	0.256738	0.191394
chr4	188381001	188391000	12	0.278274	0.211057
chr4	188382001	188392000	14	0.28985	0.223439
chr4	188383001	188393000	15	0.282919	0.221083
chr4	188384001	188394000	16	0.273312	0.211342
chr4	188385001	188395000	17	0.291592	0.226663
chr4	188386001	188396000	17	0.316489	0.254069
chr4	188387001	188397000	18	0.32124	0.258219
chr4	188388001	188398000	20	0.300865	0.235125
chr4	188389001	188399000	15	0.289817	0.228352
chr4	188390001	188400000	17	0.340535	0.282895
chr4	188391001	188401000	17	0.344463	0.287889
chr4	188392001	188402000	17	0.37123	0.31341
chr4	188393001	188403000	16	0.381009	0.321242
chr4	188394001	188404000	17	0.367828	0.29204
chr4	188395001	188405000	17	0.343417	0.265414
chr4	188396001	188406000	17	0.320151	0.239559
chr4	188397001	188407000	22	0.257436	0.152256
chr4	188398001	188408000	27	0.227462	0.108715
chr4	188399001	188409000	31	0.254012	0.141803
chr4	188400001	188410000	28	0.206512	0.108006
chr4	188401001	188411000	27	0.186436	0.0930332
chr4	188402001	188412000	27	0.110567	0.0519464
chr4	188403001	188413000	28	0.119369	0.0642634
chr4	188404001	188414000	31	0.122332	0.0672413
chr4	188405001	188415000	30	0.134294	0.0724695
chr4	188406001	188416000	33	0.126683	0.0665108
chr4	188407001	188417000	30	0.127593	0.0680174
chr4	188408001	188418000	24	0.133642	0.0785223
chr4	188409001	188419000	24	0.0214911	0.0111643
chr4	188410001	188420000	29	0.0202156	0.0100967
chr4	188411001	188421000	32	0.0159825	0.00839522
chr4	188412001	188422000	35	0.013613	0.00798853
chr4	188413001	188423000	38	0.0149317	0.00457033
chr4	188414001	188424000	34	0.0072771	0.000257496
chr4	188415001	188425000	43	0.00351611	8.74706e-05
chr4	188416001	188426000	42	0.0140488	0.00912697
chr4	188417001	188427000	44	0.032268	0.0262562
chr4	188418001	188428000	47	0.0292706	0.024161
chr4	188419001	188429000	44	0.0388304	0.0341444
chr4	188420001	188430000	44	0.0403556	0.039821
chr4	188421001	188431000	44	0.047318	0.0451091
chr4	188422001	188432000	44	0.0560733	0.0531748
chr4	188423001	188433000	47	0.0926776	0.0672987
chr4	188424001	188434000	53	0.120023	0.0832059
chr4	188425001	188435000	52	0.14253	0.103406
chr4	188426001	188436000	52	0.144105	0.104454
chr4	188427001	188437000	52	0.149267	0.11401
chr4	188428001	188438000	54	0.162586	0.125786
chr4	188429001	188439000	61	0.166511	0.132933
chr4	188430001	188440000	60	0.176049	0.144671
chr4	188431001	188441000	61	0.172965	0.144818
chr4	188432001	188442000	69	0.165226	0.144093
chr4	188433001	188443000	74	0.142654	0.126086
chr4	188434001	188444000	72	0.136355	0.123271
chr4	188435001	188445000	70	0.169014	0.143702
chr4	188436001	188446000	73	0.174749	0.14582
chr4	188437001	188447000	72	0.167826	0.13739
chr4	188438001	188448000	67	0.175415	0.146007
chr4	188439001	188449000	59	0.175114	0.143338
chr4	188440001	188450000	56	0.171512	0.136989
chr4	188441001	188451000	54	0.17979	0.144705
chr4	188442001	188452000	43	0.203231	0.16493
chr4	188443001	188453000	34	0.241765	0.192302
chr4	188444001	188454000	33	0.230559	0.168371
chr4	188445001	188455000	29	0.163092	0.124065
chr4	188446001	188456000	28	0.140736	0.103094
chr4	188447001	188457000	25	0.138841	0.093271
chr4	188448001	188458000	24	0.115648	0.0720561
chr4	188449001	188459000	27	0.115563	0.0709115
chr4	188450001	188460000	30	0.128012	0.0758485
chr4	188451001	188461000	28	0.112771	0.0632364
chr4	188452001	188462000	28	0.0860947	0.0373205
chr4	188453001	188463000	28	0.100544	0.0471592
chr4	188454001	188464000	26	0.127468	0.0686185
chr4	188455001	188465000	28	0.133083	0.0752998
chr4	188456001	188466000	27	0.12341	0.0744977
chr4	188457001	188467000	28	0.126967	0.0813751
chr4	188458001	188468000	30	0.116036	0.0729631
chr4	188459001	188469000	30	0.0997592	0.0627118
chr4	188460001	188470000	29	0.116041	0.0775314
chr4	188461001	188471000	33	0.104382	0.069237
chr4	188462001	188472000	35	0.128464	0.0887096
chr4	188463001	188473000	36	0.116998	0.0827427
chr4	188464001	188474000	35	0.111882	0.0789846
chr4	188465001	188475000	37	0.0985893	0.0697981
chr4	188466001	188476000	34	0.097569	0.0677593
chr4	188467001	188477000	31	0.0972169	0.0674712
chr4	188468001	188478000	28	0.105491	0.0754375
chr4	188469001	188479000	24	0.120711	0.0864092
chr4	188470001	188480000	21	0.0868843	0.0612144
chr4	188471001	188481000	17	0.101961	0.073476
chr4	188472001	188482000	13	0.0507491	0.0371143
chr4	188473001	188483000	9	0.0618031	0.042732
chr4	188474001	188484000	8	0.0609109	0.0393843
chr4	188475001	188485000	1	-0.0585138	-0.0585138
chr4	188479001	188489000	1	0.132937	0.132937
chr4	188480001	188490000	5	0.109264	0.104614
chr4	188481001	188491000	6	0.113343	0.109334
chr4	188482001	188492000	8	0.115035	0.109981
chr4	188483001	188493000	9	0.117235	0.112531
chr4	188484001	188494000	12	0.124719	0.109054
chr4	188485001	188495000	16	0.109568	0.0908194
chr4	188486001	188496000	18	0.110567	0.0866793
chr4	188487001	188497000	23	0.0941217	0.0705181
chr4	188488001	188498000	24	0.0928558	0.0706916
chr4	188489001	188499000	25	0.0948593	0.0731815
chr4	188490001	188500000	22	0.0990927	0.0734953
chr4	188491001	188501000	23	0.0986223	0.0691772
chr4	188492001	188502000	21	0.0966645	0.0651065
chr4	188493001	188503000	24	0.16078	0.0908017
chr4	188494001	188504000	24	0.162197	0.0859528
chr4	188495001	188505000	21	0.198227	0.116023
chr4	188496001	188506000	23	0.212556	0.117963
chr4	188497001	188507000	19	0.252286	0.138192
chr4	188498001	188508000	19	0.256442	0.135604
chr4	188499001	188509000	18	0.284513	0.149355
chr4	188500001	188510000	19	0.261205	0.131821
chr4	188501001	188511000	17	0.272033	0.141029
chr4	188502001	188512000	20	0.241957	0.114758
chr4	188503001	188513000	16	0.181015	0.0843886
chr4	188504001	188514000	14	0.160125	0.0782081
chr4	188505001	188515000	13	0.128667	0.0443719
chr4	188506001	188516000	11	0.130351	0.0668593
chr4	188507001	188517000	11	0.130107	0.0754762
chr4	188508001	188518000	11	0.133658	0.0697705
chr4	188509001	188519000	15	0.0711886	0.0180486
chr4	188510001	188520000	14	0.0813389	0.0171261
chr4	188511001	188521000	17	0.142264	0.0597982
chr4	188512001	188522000	14	0.166601	0.0799216
chr4	188513001	188523000	14	0.166601	0.0799216
chr4	188514001	188524000	13	0.1874	0.0919015
chr4	188515001	188525000	13	0.1874	0.0919015
chr4	188516001	188526000	11	0.15313	0.059301
chr4	188517001	188527000	10	0.155631	0.0583345
chr4	188518001	188528000	9	0.162947	0.0689553
chr4	188519001	188529000	4	0.242395	0.184888
chr4	188520001	188530000	3	0.259073	0.258935
chr4	188536001	188546000	1	0.302887	0.302887
chr4	188537001	188547000	4	0.373026	0.290804
chr4	188538001	188548000	7	0.314848	0.150208
chr4	188539001	188549000	17	0.201837	0.0399371
chr4	188540001	188550000	26	0.168073	0.0377089
chr4	188541001	188551000	36	0.151935	0.0276532
chr4	188542001	188552000	38	0.156655	0.0316931
chr4	188543001	188553000	39	0.154088	0.0299253
chr4	188544001	188554000	41	0.139394	0.0292201
chr4	188545001	188555000	45	0.218195	0.0688426
chr4	188546001	188556000	50	0.302532	0.124043
chr4	188547001	188557000	51	0.307412	0.121301
chr4	188548001	188558000	56	0.311839	0.139303
chr4	188549001	188559000	51	0.309068	0.159952
chr4	188550001	188560000	51	0.28723	0.157012
chr4	188551001	188561000	44	0.28573	0.183924
chr4	188552001	188562000	46	0.272406	0.169388
chr4	188553001	188563000	46	0.269344	0.169617
chr4	188554001	188564000	49	0.259293	0.155668
chr4	188555001	188565000	50	0.20107	0.111755
chr4	188556001	188566000	47	0.106962	0.0496097
chr4	188557001	188567000	45	0.085234	0.0405502
chr4	188558001	188568000	45	0.0458327	0.0190277
chr4	188559001	188569000	41	0.0582414	0.0262687
chr4	188560001	188570000	36	0.0768531	0.0383171
chr4	188561001	188571000	34	0.0842929	0.0424438
chr4	188562001	188572000	34	0.101906	0.0555127
chr4	188563001	188573000	39	0.153394	0.0873603
chr4	188564001	188574000	37	0.181658	0.11516
chr4	188565001	188575000	35	0.22621	0.151233
chr4	188566001	188576000	37	0.23937	0.168441
chr4	188567001	188577000	42	0.265968	0.184554
chr4	188568001	188578000	34	0.300029	0.212263
chr4	188569001	188579000	37	0.282653	0.186622
chr4	188570001	188580000	38	0.27826	0.184176
chr4	188571001	188581000	46	0.245837	0.15401
chr4	188572001	188582000	47	0.233023	0.141988
chr4	188573001	188583000	46	0.197722	0.11651
chr4	188574001	188584000	46	0.181416	0.099417
chr4	188575001	188585000	52	0.127185	0.0661041
chr4	188576001	188586000	59	0.077175	0.032516
chr4	188577001	188587000	64	0.0101012	-0.00295497
chr4	188578001	188588000	73	0.00717969	-0.00473791
chr4	188579001	188589000	71	0.00788119	-0.00378511
chr4	188580001	188590000	69	0.00549683	-0.00294829
chr4	188581001	188591000	64	0.0188282	0.00579693
chr4	188582001	188592000	64	0.03635	0.018166
chr4	188583001	188593000	71	0.0925918	0.0624022
chr4	188584001	188594000	85	0.129112	0.0970605
chr4	188585001	188595000	87	0.158772	0.128714
chr4	188586001	188596000	81	0.188332	0.164553
chr4	188587001	188597000	74	0.218604	0.198257
chr4	188588001	188598000	74	0.246589	0.232702
chr4	188589001	188599000	77	0.250307	0.234795
chr4	188590001	188600000	75	0.252434	0.236397
chr4	188591001	188601000	73	0.257864	0.242732
chr4	188592001	188602000	69	0.260985	0.248483
chr4	188593001	188603000	61	0.252527	0.233411
chr4	188594001	188604000	48	0.257463	0.219076
chr4	188595001	188605000	43	0.251678	0.184986
chr4	188596001	188606000	40	0.237675	0.157302
chr4	188597001	188607000	38	0.217673	0.138979
chr4	188598001	188608000	36	0.145427	0.0830137
chr4	188599001	188609000	34	0.115372	0.060989
chr4	188600001	188610000	40	0.0936229	0.0518006
chr4	188601001	188611000	39	0.0545012	0.0326902
chr4	188602001	188612000	39	0.0545012	0.0326902
chr4	188603001	188613000	37	0.0221722	0.0284598
chr4	188604001	188614000	35	0.0266082	0.0332853
chr4	188605001	188615000	33	0.0468059	0.0480691
chr4	188606001	188616000	31	0.0573797	0.0574108
chr4	188607001	188617000	33	0.0663273	0.0618383
chr4	188608001	188618000	33	0.0726019	0.0654877
chr4	188609001	188619000	33	0.0935818	0.0873565
chr4	188610001	188620000	28	0.0930768	0.0920485
chr4	188611001	188621000	28	0.0940618	0.0905363
chr4	188612001	188622000	30	0.0679701	0.0762421
chr4	188613001	188623000	30	0.0570643	0.0632453
chr4	188614001	188624000	30	0.0496166	0.0596511
chr4	188615001	188625000	32	0.0174273	0.0354126
chr4	188616001	188626000	42	0.0237686	0.0390937
chr4	188617001	188627000	39	0.0338788	0.0430145
chr4	188618001	188628000	36	0.0692517	0.0735686
chr4	188619001	188629000	39	0.068111	0.0593154
chr4	188620001	188630000	40	0.0681614	0.0578056
chr4	188621001	188631000	44	0.0596794	0.0522926
chr4	188622001	188632000	45	0.0678821	0.0585586
chr4	188623001	188633000	52	0.0806747	0.0674097
chr4	188624001	188634000	59	0.0716178	0.0570209
chr4	188625001	188635000	57	0.082835	0.0650105
chr4	188626001	188636000	50	0.0907746	0.0637672
chr4	188627001	188637000	55	0.0835242	0.0622962
chr4	188628001	188638000	55	0.049153	0.0378801
chr4	188629001	188639000	53	0.0356406	0.0312443
chr4	188630001	188640000	51	0.0363983	0.0328972
chr4	188631001	188641000	53	0.0674497	0.0554108
chr4	188632001	188642000	50	0.0664766	0.0548547
chr4	188633001	188643000	46	0.070632	0.063864
chr4	188634001	188644000	49	0.0839361	0.0833739
chr4	188635001	188645000	52	0.0825354	0.0810244
chr4	188636001	188646000	53	0.078202	0.0758607
chr4	188637001	188647000	50	0.0811283	0.078905
chr4	188638001	188648000	48	0.0935174	0.0934317
chr4	188639001	188649000	46	0.0979499	0.0992573
chr4	188640001	188650000	50	0.0986841	0.0995132
chr4	188641001	188651000	48	0.0761264	0.0772614
chr4	188642001	188652000	50	0.0872799	0.0921418
chr4	188643001	188653000	52	0.0788862	0.0856153
chr4	188644001	188654000	46	0.0732567	0.0749897
chr4	188645001	188655000	42	0.0865157	0.0884085
chr4	188646001	188656000	40	0.0988665	0.100297
chr4	188647001	188657000	42	0.104727	0.107017
chr4	188648001	188658000	42	0.100066	0.100656
chr4	188649001	188659000	41	0.103844	0.105471
chr4	188650001	188660000	39	0.102344	0.104159
chr4	188651001	188661000	44	0.115162	0.121605
chr4	188652001	188662000	45	0.101822	0.104659
chr4	188653001	188663000	39	0.0998824	0.0998923
chr4	188654001	188664000	37	0.103953	0.105903
chr4	188655001	188665000	36	0.0904368	0.0915749
chr4	188656001	188666000	39	0.0968635	0.100487
chr4	188657001	188667000	35	0.089659	0.0967259
chr4	188658001	188668000	38	0.0984648	0.106895
chr4	188659001	188669000	40	0.10249	0.108513
chr4	188660001	188670000	42	0.111113	0.113186
chr4	188661001	188671000	32	0.110302	0.109708
chr4	188662001	188672000	31	0.105487	0.105978
chr4	188663001	188673000	34	0.101541	0.101506
chr4	188664001	188674000	33	0.122754	0.11832
chr4	188665001	188675000	34	0.128531	0.122298
chr4	188666001	188676000	31	0.104453	0.106233
chr4	188667001	188677000	31	0.0896074	0.0909163
chr4	188668001	188678000	30	0.074238	0.0730338
chr4	188669001	188679000	28	0.074985	0.0735068
chr4	188670001	188680000	23	0.0662867	0.0660838
chr4	188671001	188681000	25	0.0624943	0.0603507
chr4	188672001	188682000	24	0.126075	0.0923249
chr4	188673001	188683000	20	0.140131	0.101294
chr4	188674001	188684000	17	0.133947	0.0894513
chr4	188675001	188685000	14	0.139082	0.0891349
chr4	188676001	188686000	12	0.154	0.0983001
chr4	188677001	188687000	11	0.161909	0.102253
chr4	188678001	188688000	8	0.191305	0.127073
chr4	188679001	188689000	10	0.193186	0.139104
chr4	188680001	188690000	12	0.181607	0.126098
chr4	188681001	188691000	10	0.19673	0.152434
chr4	188682001	188692000	8	0.114619	0.0917175
chr4	188683001	188693000	8	0.114619	0.0917175
chr4	188684001	188694000	14	0.0885634	0.0732589
chr4	188685001	188695000	15	0.087943	0.0666536
chr4	188686001	188696000	14	0.0938321	0.0700021
chr4	188687001	188697000	17	0.0876038	0.0621503
chr4	188688001	188698000	25	0.0630757	0.0449413
chr4	188689001	188699000	29	0.0295189	0.0196585
chr4	188690001	188700000	32	0.0208825	0.0147026
chr4	188691001	188701000	38	0.0250004	0.021349
chr4	188692001	188702000	38	0.0250004	0.021349
chr4	188693001	188703000	40	0.023143	0.0195409
chr4	188694001	188704000	35	0.0178423	0.0185315
chr4	188695001	188705000	36	0.024697	0.022997
chr4	188696001	188706000	37	0.0291072	0.0263013
chr4	188697001	188707000	33	0.0280509	0.0284111
chr4	188698001	188708000	27	0.0457124	0.0445169
chr4	188699001	188709000	21	0.0604801	0.0607059
chr4	188700001	188710000	18	0.0848988	0.0812832
chr4	188701001	188711000	13	0.109315	0.0971797
chr4	188702001	188712000	14	0.109839	0.0985667
chr4	188703001	188713000	13	0.121002	0.111084
chr4	188704001	188714000	19	0.110333	0.109777
chr4	188705001	188715000	30	0.102891	0.117718
chr4	188706001	188716000	40	0.126209	0.136735
chr4	188707001	188717000	51	0.100098	0.109252
chr4	188708001	188718000	58	0.0956013	0.101433
chr4	188709001	188719000	61	0.0919899	0.0931653
chr4	188710001	188720000	67	0.0848514	0.080637
chr4	188711001	188721000	66	0.0845639	0.0797222
chr4	188712001	188722000	69	0.0819933	0.0749811
chr4	188713001	188723000	72	0.0792885	0.0697423
chr4	188714001	188724000	66	0.0765905	0.0637736
chr4	188715001	188725000	53	0.0707012	0.0492417
chr4	188716001	188726000	42	0.0317371	0.0125405
chr4	188717001	188727000	34	0.0719324	0.0418959
chr4	188718001	188728000	27	0.0428215	0.0262092
chr4	188719001	188729000	24	0.0562353	0.039887
chr4	188720001	188730000	16	0.0788606	0.0641809
chr4	188721001	188731000	19	0.0781109	0.0599412
chr4	188722001	188732000	16	0.146368	0.098253
chr4	188723001	188733000	12	0.177383	0.140813
chr4	188724001	188734000	14	0.172035	0.134443
chr4	188725001	188735000	24	0.114891	0.06802
chr4	188726001	188736000	27	0.104655	0.0567734
chr4	188727001	188737000	27	0.0650895	0.0188053
chr4	188728001	188738000	26	0.100399	0.0360378
chr4	188729001	188739000	25	0.0981976	0.0318591
chr4	188730001	188740000	28	0.0941101	0.0334778
chr4	188731001	188741000	26	0.113094	0.0463201
chr4	188732001	188742000	30	0.102206	0.0468108
chr4	188733001	188743000	34	0.12115	0.0670452
chr4	188734001	188744000	39	0.0859138	0.0502201
chr4	188735001	188745000	34	0.145016	0.0953862
chr4	188736001	188746000	33	0.181533	0.120418
chr4	188737001	188747000	32	0.226549	0.156545
chr4	188738001	188748000	33	0.247577	0.170988
chr4	188739001	188749000	34	0.243048	0.16693
chr4	188740001	188750000	31	0.257406	0.178539
chr4	188741001	188751000	30	0.253273	0.171859
chr4	188742001	188752000	25	0.264934	0.179759
chr4	188743001	188753000	22	0.262913	0.165278
chr4	188744001	188754000	15	0.374113	0.253968
chr4	188745001	188755000	10	0.399936	0.277469
chr4	188746001	188756000	8	0.370838	0.267955
chr4	188747001	188757000	6	0.280037	0.18882
chr4	188748001	188758000	8	0.211271	0.162461
chr4	188749001	188759000	13	0.201315	0.135531
chr4	188750001	188760000	16	0.198442	0.123776
chr4	188751001	188761000	19	0.23041	0.135544
chr4	188752001	188762000	23	0.226499	0.124639
chr4	188753001	188763000	30	0.210518	0.110191
chr4	188754001	188764000	36	0.237787	0.117468
chr4	188755001	188765000	37	0.236991	0.116262
chr4	188756001	188766000	41	0.269579	0.127846
chr4	188757001	188767000	44	0.258772	0.120622
chr4	188758001	188768000	42	0.23592	0.100216
chr4	188759001	188769000	42	0.260617	0.104923
chr4	188760001	188770000	41	0.27864	0.11413
chr4	188761001	188771000	41	0.264152	0.110463
chr4	188762001	188772000	37	0.268403	0.114531
chr4	188763001	188773000	29	0.304884	0.130388
chr4	188764001	188774000	24	0.308695	0.135463
chr4	188765001	188775000	25	0.411933	0.184578
chr4	188766001	188776000	27	0.432761	0.198354
chr4	188767001	188777000	25	0.4449	0.218011
chr4	188768001	188778000	22	0.464862	0.242376
chr4	188769001	188779000	17	0.509798	0.31484
chr4	188770001	188780000	16	0.517068	0.329545
chr4	188771001	188781000	15	0.536379	0.354538
chr4	188772001	188782000	17	0.514311	0.331632
chr4	188773001	188783000	17	0.514311	0.331632
chr4	188774001	188784000	18	0.496198	0.284179
chr4	188775001	188785000	17	0.467305	0.254715
chr4	188776001	188786000	13	0.421811	0.228364
chr4	188777001	188787000	13	0.430936	0.242746
chr4	188778001	188788000	15	0.458363	0.256064
chr4	188779001	188789000	15	0.436233	0.248756
chr4	188780001	188790000	16	0.40718	0.207721
chr4	188781001	188791000	14	0.403131	0.2024
chr4	188782001	188792000	14	0.411104	0.226161
chr4	188783001	188793000	14	0.411104	0.226161
chr4	188784001	188794000	14	0.345665	0.230766
chr4	188785001	188795000	17	0.226941	0.149214
chr4	188786001	188796000	15	0.233053	0.147798
chr4	188787001	188797000	15	0.208119	0.121951
chr4	188788001	188798000	14	0.128396	0.081497
chr4	188789001	188799000	15	0.0895846	0.0658815
chr4	188790001	188800000	16	0.123288	0.110939
chr4	188791001	188801000	16	0.123288	0.110939
chr4	188792001	188802000	14	0.0885835	0.0801923
chr4	188793001	188803000	17	0.103324	0.0972615
chr4	188794001	188804000	14	0.127175	0.120393
chr4	188795001	188805000	11	0.159198	0.163487
chr4	188796001	188806000	19	0.150251	0.110665
chr4	188797001	188807000	20	0.196869	0.142061
chr4	188798001	188808000	22	0.196713	0.140521
chr4	188799001	188809000	22	0.173995	0.121339
chr4	188800001	188810000	24	0.16136	0.10511
chr4	188801001	188811000	25	0.156476	0.103376
chr4	188802001	188812000	31	0.128069	0.090137
chr4	188803001	188813000	34	0.102958	0.0709741
chr4	188804001	188814000	35	0.105467	0.074291
chr4	188805001	188815000	35	0.102141	0.0713857
chr4	188806001	188816000	28	0.0999496	0.0850458
chr4	188807001	188817000	28	0.069682	0.0626328
chr4	188808001	188818000	27	0.0609175	0.0586922
chr4	188809001	188819000	26	0.0845551	0.0771463
chr4	188810001	188820000	22	0.108607	0.0958886
chr4	188811001	188821000	21	0.110673	0.097513
chr4	188812001	188822000	16	0.133551	0.117313
chr4	188813001	188823000	11	0.184548	0.161571
chr4	188814001	188824000	13	0.151034	0.125083
chr4	188815001	188825000	12	0.166254	0.138159
chr4	188816001	188826000	11	0.164553	0.133712
chr4	188817001	188827000	14	0.231671	0.181688
chr4	188818001	188828000	12	0.265101	0.205455
chr4	188819001	188829000	19	0.373894	0.319071
chr4	188820001	188830000	22	0.38184	0.333555
chr4	188821001	188831000	26	0.403501	0.360058
chr4	188822001	188832000	32	0.424472	0.374388
chr4	188823001	188833000	35	0.42345	0.368724
chr4	188824001	188834000	35	0.457972	0.410819
chr4	188825001	188835000	37	0.461345	0.416401
chr4	188826001	188836000	39	0.459719	0.417219
chr4	188827001	188837000	38	0.479855	0.432539
chr4	188828001	188838000	43	0.459803	0.414518
chr4	188829001	188839000	40	0.403469	0.352557
chr4	188830001	188840000	43	0.345448	0.298493
chr4	188831001	188841000	42	0.307478	0.261095
chr4	188832001	188842000	37	0.271341	0.227304
chr4	188833001	188843000	36	0.252902	0.214224
chr4	188834001	188844000	48	0.2034	0.168641
chr4	188835001	188845000	47	0.181144	0.150978
chr4	188836001	188846000	50	0.167536	0.13811
chr4	188837001	188847000	47	0.150574	0.12824
chr4	188838001	188848000	43	0.137496	0.118372
chr4	188839001	188849000	39	0.14687	0.124057
chr4	188840001	188850000	33	0.159417	0.131184
chr4	188841001	188851000	31	0.167172	0.135625
chr4	188842001	188852000	32	0.227068	0.172211
chr4	188843001	188853000	33	0.220706	0.160893
chr4	188844001	188854000	20	0.252868	0.178992
chr4	188845001	188855000	20	0.252868	0.178992
chr4	188846001	188856000	15	0.273136	0.193708
chr4	188847001	188857000	16	0.252328	0.157185
chr4	188848001	188858000	15	0.228894	0.137629
chr4	188849001	188859000	15	0.221241	0.132561
chr4	188850001	188860000	16	0.20248	0.114355
chr4	188851001	188861000	15	0.216876	0.120019
chr4	188852001	188862000	13	0.028744	0.0282583
chr4	188853001	188863000	11	0.0388076	0.0371337
chr4	188854001	188864000	11	0.0172591	0.0275838
chr4	188855001	188865000	11	0.00988076	0.0225519
chr4	188856001	188866000	13	0.0113908	0.0234832
chr4	188857001	188867000	13	0.00544155	0.0165791
chr4	188858001	188868000	14	0.00296579	0.0135416
chr4	188859001	188869000	13	0.00331126	0.0148282
chr4	188860001	188870000	12	0.0134006	0.0164312
chr4	188861001	188871000	12	0.0134006	0.0164312
chr4	188862001	188872000	12	0.0153205	0.0133548
chr4	188863001	188873000	17	0.0266272	0.0128372
chr4	188864001	188874000	19	0.0279821	0.0121041
chr4	188865001	188875000	21	0.0405576	0.0219982
chr4	188866001	188876000	19	0.0423542	0.0213027
chr4	188867001	188877000	19	0.0487878	0.0267485
chr4	188868001	188878000	22	0.0547259	0.0336881
chr4	188869001	188879000	25	0.0566278	0.0359286
chr4	188870001	188880000	28	0.0560142	0.035038
chr4	188871001	188881000	31	0.056785	0.0363558
chr4	188872001	188882000	31	0.0552193	0.0372775
chr4	188873001	188883000	32	0.045187	0.0268832
chr4	188874001	188884000	28	0.0475112	0.0282609
chr4	188875001	188885000	29	0.0373728	0.0225098
chr4	188876001	188886000	30	0.0397455	0.0248501
chr4	188877001	188887000	29	0.0425123	0.0276374
chr4	188878001	188888000	27	0.0363057	0.0206
chr4	188879001	188889000	28	0.0256741	0.0119049
chr4	188880001	188890000	29	0.0242349	0.0132362
chr4	188881001	188891000	42	0.04226	0.0234764
chr4	188882001	188892000	51	0.0325145	0.0152679
chr4	188883001	188893000	55	0.0254056	0.0102729
chr4	188884001	188894000	56	0.0259241	0.0113813
chr4	188885001	188895000	60	0.0209489	0.00594028
chr4	188886001	188896000	66	0.0161634	0.00281964
chr4	188887001	188897000	75	0.00856323	-0.00298286
chr4	188888001	188898000	78	0.00650955	-0.00481868
chr4	188889001	188899000	79	0.00579284	-0.00488904
chr4	188890001	188900000	75	0.00216	-0.00898013
chr4	188891001	188901000	63	-0.0242628	-0.0255494
chr4	188892001	188902000	60	-0.0259404	-0.0276555
chr4	188893001	188903000	52	-0.0258282	-0.0290841
chr4	188894001	188904000	53	-0.0277147	-0.0316353
chr4	188895001	188905000	50	-0.0192417	-0.0269176
chr4	188896001	188906000	47	-0.0212219	-0.0282044
chr4	188897001	188907000	40	0.0153233	-0.00972304
chr4	188898001	188908000	38	0.0275668	-0.002397
chr4	188899001	188909000	35	0.0453311	0.00537259
chr4	188900001	188910000	36	0.0564137	0.0120855
chr4	188901001	188911000	34	0.063715	0.0198236
chr4	188902001	188912000	29	0.0793679	0.0403352
chr4	188903001	188913000	26	0.0899708	0.0498522
chr4	188904001	188914000	26	0.10139	0.06387
chr4	188905001	188915000	24	0.134531	0.0965574
chr4	188906001	188916000	20	0.158587	0.118735
chr4	188907001	188917000	17	0.146056	0.102271
chr4	188908001	188918000	15	0.150162	0.106418
chr4	188909001	188919000	14	0.14755	0.101341
chr4	188910001	188920000	16	0.115177	0.0744704
chr4	188911001	188921000	27	0.108072	0.0710409
chr4	188912001	188922000	28	0.109565	0.0730411
chr4	188913001	188923000	30	0.107762	0.0762373
chr4	188914001	188924000	34	0.0904451	0.0588937
chr4	188915001	188925000	37	0.0845543	0.0697063
chr4	188916001	188926000	42	0.0828648	0.0647189
chr4	188917001	188927000	49	0.0697175	0.0565989
chr4	188918001	188928000	48	0.0733952	0.0585064
chr4	188919001	188929000	53	0.0726925	0.0572334
chr4	188920001	188930000	53	0.0812859	0.0639498
chr4	188921001	188931000	43	0.129212	0.0849324
chr4	188922001	188932000	45	0.128064	0.0834693
chr4	188923001	188933000	45	0.138425	0.087765
chr4	188924001	188934000	43	0.152459	0.0993724
chr4	188925001	188935000	41	0.143853	0.0844059
chr4	188926001	188936000	37	0.147133	0.089006
chr4	188927001	188937000	33	0.20649	0.12888
chr4	188928001	188938000	34	0.213053	0.13868
chr4	188929001	188939000	29	0.238222	0.152973
chr4	188930001	188940000	27	0.251013	0.175729
chr4	188931001	188941000	32	0.179654	0.125364
chr4	188932001	188942000	31	0.188028	0.135829
chr4	188933001	188943000	34	0.166099	0.120623
chr4	188934001	188944000	31	0.165213	0.127857
chr4	188935001	188945000	27	0.168408	0.126854
chr4	188936001	188946000	26	0.174315	0.132823
chr4	188937001	188947000	24	0.139452	0.100817
chr4	188938001	188948000	26	0.111317	0.0795229
chr4	188939001	188949000	25	0.115649	0.0838383
chr4	188940001	188950000	24	0.114615	0.0815502
chr4	188941001	188951000	16	0.133647	0.103122
chr4	188942001	188952000	15	0.098455	0.0744659
chr4	188943001	188953000	13	0.110334	0.0936316
chr4	188944001	188954000	16	0.103407	0.0861702
chr4	188945001	188955000	20	0.0674413	0.0616954
chr4	188946001	188956000	24	0.0670388	0.0603072
chr4	188947001	188957000	24	0.073752	0.0670063
chr4	188948001	188958000	24	0.0669433	0.0590638
chr4	188949001	188959000	25	0.0678816	0.0600812
chr4	188950001	188960000	27	0.0476775	0.0492112
chr4	188951001	188961000	33	0.0521817	0.0507765
chr4	188952001	188962000	36	0.0597287	0.0577617
chr4	188953001	188963000	34	0.0582065	0.052952
chr4	188954001	188964000	33	0.062005	0.05382
chr4	188955001	188965000	36	0.0804839	0.0724467
chr4	188956001	188966000	37	0.0880443	0.0769824
chr4	188957001	188967000	37	0.0844624	0.0727335
chr4	188958001	188968000	36	0.0885053	0.0784435
chr4	188959001	188969000	40	0.0802182	0.0713399
chr4	188960001	188970000	43	0.0729651	0.0643539
chr4	188961001	188971000	43	0.0645637	0.0559017
chr4	188962001	188972000	40	0.0571007	0.0474544
chr4	188963001	188973000	40	0.0545829	0.0463469
chr4	188964001	188974000	46	0.0431972	0.0367231
chr4	188965001	188975000	42	0.0297662	0.0234508
chr4	188966001	188976000	40	0.0214892	0.0183749
chr4	188967001	188977000	44	0.0373953	0.0323233
chr4	188968001	188978000	46	0.0468202	0.0423826
chr4	188969001	188979000	45	0.0478449	0.0424766
chr4	188970001	188980000	46	0.0382909	0.0323958
chr4	188971001	188981000	40	0.0436348	0.0376684
chr4	188972001	188982000	39	0.0473329	0.0410161
chr4	188973001	188983000	38	0.051217	0.0497577
chr4	188974001	188984000	32	0.0813112	0.0727008
chr4	188975001	188985000	35	0.100811	0.0954107
chr4	188976001	188986000	37	0.0990344	0.0847551
chr4	188977001	188987000	34	0.0956938	0.0877415
chr4	188978001	188988000	38	0.124463	0.10804
chr4	188979001	188989000	40	0.13913	0.118088
chr4	188980001	188990000	35	0.181359	0.15202
chr4	188981001	188991000	40	0.16837	0.139012
chr4	188982001	188992000	40	0.169828	0.136661
chr4	188983001	188993000	41	0.17638	0.135502
chr4	188984001	188994000	39	0.166549	0.129473
chr4	188985001	188995000	33	0.165309	0.122837
chr4	188986001	188996000	29	0.169154	0.140325
chr4	188987001	188997000	27	0.164357	0.131488
chr4	188988001	188998000	21	0.131292	0.0910554
chr4	188989001	188999000	15	0.124176	0.0812111
chr4	188990001	189000000	17	0.0805998	0.0472623
chr4	188991001	189001000	15	0.0925557	0.0561717
chr4	188992001	189002000	13	0.0987781	0.0647952
chr4	188993001	189003000	11	0.056858	0.0382353
chr4	188994001	189004000	12	0.0521964	0.0350717
chr4	188995001	189005000	13	0.0816884	0.0567032
chr4	188996001	189006000	12	0.089533	0.0600822
chr4	188997001	189007000	12	0.089533	0.0600822
chr4	188998001	189008000	14	0.0655218	0.044376
chr4	188999001	189009000	16	0.055686	0.0396254
chr4	189000001	189010000	12	0.0722933	0.054019
chr4	189001001	189011000	9	0.0530819	0.0410362
chr4	189002001	189012000	9	0.0530819	0.0410362
chr4	189003001	189013000	9	0.0530819	0.0410362
chr4	189004001	189014000	7	0.0557374	0.0418915
chr4	189005001	189015000	6	0.00536413	-0.00384019
chr4	189006001	189016000	6	0.00536413	-0.00384019
chr4	189007001	189017000	6	0.00536413	-0.00384019
chr4	189008001	189018000	6	0.0450509	0.0446697
chr4	189009001	189019000	10	0.0313656	0.0283235
chr4	189010001	189020000	10	0.0313656	0.0283235
chr4	189011001	189021000	11	0.0292747	0.0231567
chr4	189012001	189022000	11	0.0292747	0.0231567
chr4	189013001	189023000	15	0.115045	0.087224
chr4	189014001	189024000	17	0.125765	0.0979362
chr4	189015001	189025000	20	0.148124	0.120049
chr4	189016001	189026000	25	0.1424	0.121827
chr4	189017001	189027000	27	0.151315	0.128927
chr4	189018001	189028000	31	0.179275	0.143809
chr4	189019001	189029000	31	0.243517	0.198468
chr4	189020001	189030000	31	0.243517	0.198468
chr4	189021001	189031000	35	0.256313	0.212895
chr4	189022001	189032000	39	0.239181	0.193069
chr4	189023001	189033000	40	0.205705	0.158486
chr4	189024001	189034000	43	0.201209	0.153735
chr4	189025001	189035000	50	0.182394	0.140273
chr4	189026001	189036000	55	0.167929	0.132361
chr4	189027001	189037000	60	0.146757	0.114981
chr4	189028001	189038000	59	0.118666	0.0957862
chr4	189029001	189039000	57	0.0909848	0.0748355
chr4	189030001	189040000	59	0.0890912	0.0714262
chr4	189031001	189041000	56	0.0679224	0.0518315
chr4	189032001	189042000	53	0.0742106	0.0576332
chr4	189033001	189043000	48	0.0834769	0.0664829
chr4	189034001	189044000	44	0.0797255	0.0634173
chr4	189035001	189045000	37	0.0645312	0.048848
chr4	189036001	189046000	29	0.0515352	0.0296613
chr4	189037001	189047000	27	0.0830145	0.0556337
chr4	189038001	189048000	21	0.11264	0.079814
chr4	189039001	189049000	21	0.121043	0.0909109
chr4	189040001	189050000	23	0.111399	0.0912576
chr4	189041001	189051000	22	0.118058	0.101502
chr4	189042001	189052000	23	0.107236	0.0956795
chr4	189043001	189053000	24	0.10551	0.0944106
chr4	189044001	189054000	23	0.0984815	0.0886511
chr4	189045001	189055000	20	0.103571	0.0941417
chr4	189046001	189056000	18	0.108672	0.10662
chr4	189047001	189057000	13	0.0884567	0.0940665
chr4	189048001	189058000	12	0.0865061	0.0886679
chr4	189049001	189059000	8	0.0557889	0.0617963
chr4	189050001	189060000	6	0.0842313	0.081942
chr4	189051001	189061000	6	0.116589	0.110217
chr4	189052001	189062000	5	0.123619	0.106457
chr4	189053001	189063000	12	0.0651025	0.0589571
chr4	189054001	189064000	14	0.159828	0.118157
chr4	189055001	189065000	18	0.228857	0.16886
chr4	189056001	189066000	20	0.214009	0.153616
chr4	189057001	189067000	20	0.214009	0.153616
chr4	189058001	189068000	21	0.214827	0.157342
chr4	189059001	189069000	26	0.233541	0.174268
chr4	189060001	189070000	28	0.256416	0.195973
chr4	189061001	189071000	31	0.28076	0.213878
chr4	189062001	189072000	36	0.269663	0.210609
chr4	189063001	189073000	36	0.272485	0.213302
chr4	189064001	189074000	34	0.255354	0.198004
chr4	189065001	189075000	37	0.25014	0.196399
chr4	189066001	189076000	38	0.251582	0.203734
chr4	189067001	189077000	41	0.240854	0.192879
chr4	189068001	189078000	48	0.208293	0.166848
chr4	189069001	189079000	49	0.174348	0.141778
chr4	189070001	189080000	47	0.163188	0.130209
chr4	189071001	189081000	43	0.131139	0.109637
chr4	189072001	189082000	39	0.125819	0.114432
chr4	189073001	189083000	33	0.133225	0.123446
chr4	189074001	189084000	33	0.133225	0.123446
chr4	189075001	189085000	26	0.0842862	0.0828398
chr4	189076001	189086000	26	0.0810197	0.0797905
chr4	189077001	189087000	30	0.110732	0.108163
chr4	189078001	189088000	26	0.162007	0.150732
chr4	189079001	189089000	27	0.197945	0.186732
chr4	189080001	189090000	27	0.210538	0.200025
chr4	189081001	189091000	31	0.201622	0.193648
chr4	189082001	189092000	31	0.186581	0.176318
chr4	189083001	189093000	33	0.201543	0.184779
chr4	189084001	189094000	33	0.201543	0.184779
chr4	189085001	189095000	38	0.202933	0.181775
chr4	189086001	189096000	38	0.208662	0.190073
chr4	189087001	189097000	33	0.209574	0.193205
chr4	189088001	189098000	32	0.218203	0.19792
chr4	189089001	189099000	28	0.229276	0.199025
chr4	189090001	189100000	27	0.217017	0.187639
chr4	189091001	189101000	26	0.208228	0.167651
chr4	189092001	189102000	28	0.193233	0.155457
chr4	189093001	189103000	27	0.175059	0.136867
chr4	189094001	189104000	27	0.175059	0.136867
chr4	189095001	189105000	25	0.147243	0.116837
chr4	189096001	189106000	23	0.126381	0.0932385
chr4	189097001	189107000	28	0.111049	0.0799274
chr4	189098001	189108000	28	0.0685716	0.0494681
chr4	189099001	189109000	30	0.0391629	0.0311632
chr4	189100001	189110000	32	0.0299911	0.0245198
chr4	189101001	189111000	29	0.0351669	0.0306741
chr4	189102001	189112000	25	0.0284839	0.0265503
chr4	189103001	189113000	26	0.0270585	0.0321878
chr4	189104001	189114000	30	0.0190209	0.0250418
chr4	189105001	189115000	32	0.0413574	0.0399432
chr4	189106001	189116000	39	0.0513627	0.0466328
chr4	189107001	189117000	33	0.0402265	0.0371826
chr4	189108001	189118000	40	0.0349916	0.0227084
chr4	189109001	189119000	44	0.0430071	0.0130832
chr4	189110001	189120000	48	0.0537096	0.0121642
chr4	189111001	189121000	61	0.0488216	0.00639799
chr4	189112001	189122000	71	0.0604599	0.0166687
chr4	189113001	189123000	74	0.0650086	0.0170676
chr4	189114001	189124000	77	0.0818753	0.023125
chr4	189115001	189125000	76	0.0725829	0.0174932
chr4	189116001	189126000	71	0.0648823	0.011008
chr4	189117001	189127000	71	0.0651782	0.0114027
chr4	189118001	189128000	62	0.0803643	0.0195711
chr4	189119001	189129000	60	0.0699	0.0239847
chr4	189120001	189130000	54	0.0669219	0.0281081
chr4	189121001	189131000	47	0.0656645	0.0353048
chr4	189122001	189132000	48	0.0462674	0.0193508
chr4	189123001	189133000	44	0.0463268	0.0183734
chr4	189124001	189134000	42	0.0417948	0.0178484
chr4	189125001	189135000	43	0.051991	0.0244271
chr4	189126001	189136000	50	0.0617785	0.0360666
chr4	189127001	189137000	57	0.0746506	0.0404671
chr4	189128001	189138000	58	0.0679189	0.035562
chr4	189129001	189139000	56	0.0814195	0.0540196
chr4	189130001	189140000	57	0.0760433	0.0513692
chr4	189131001	189141000	56	0.0910855	0.065749
chr4	189132001	189142000	48	0.0943919	0.0771856
chr4	189133001	189143000	50	0.0877603	0.0745985
chr4	189134001	189144000	49	0.0859877	0.0727335
chr4	189135001	189145000	47	0.0840889	0.0711841
chr4	189136001	189146000	45	0.0832671	0.0659913
chr4	189137001	189147000	39	0.0728778	0.0662197
chr4	189138001	189148000	38	0.0747441	0.0694775
chr4	189139001	189149000	33	0.0676467	0.0517467
chr4	189140001	189150000	31	0.0746882	0.0564813
chr4	189141001	189151000	26	0.0618197	0.0403516
chr4	189142001	189152000	23	0.0671419	0.0418896
chr4	189143001	189153000	18	0.0818846	0.0490823
chr4	189144001	189154000	17	0.134655	0.116035
chr4	189145001	189155000	17	0.131474	0.132961
chr4	189146001	189156000	9	0.163567	0.213693
chr4	189147001	189157000	8	0.173741	0.22042
chr4	189148001	189158000	8	0.168264	0.214829
chr4	189149001	189159000	10	0.138721	0.177956
chr4	189150001	189160000	11	0.124239	0.158632
chr4	189151001	189161000	11	0.124239	0.158632
chr4	189152001	189162000	14	0.0980371	0.118115
chr4	189153001	189163000	18	0.074756	0.0884827
chr4	189154001	189164000	17	0.0139979	0.0220606
chr4	189155001	189165000	16	-0.00808153	-0.0126231
chr4	189156001	189166000	17	0.0116473	0.00172547
chr4	189157001	189167000	17	0.0624731	0.0410712
chr4	189158001	189168000	19	0.110413	0.0704438
chr4	189159001	189169000	19	0.128144	0.0819371
chr4	189160001	189170000	19	0.168297	0.117685
chr4	189161001	189171000	20	0.171651	0.122802
chr4	189162001	189172000	20	0.17952	0.135463
chr4	189163001	189173000	16	0.217647	0.173136
chr4	189164001	189174000	15	0.270892	0.222407
chr4	189165001	189175000	13	0.293696	0.263993
chr4	189166001	189176000	12	0.299154	0.266717
chr4	189167001	189177000	12	0.267217	0.234703
chr4	189168001	189178000	10	0.25955	0.238039
chr4	189169001	189179000	10	0.277656	0.264824
chr4	189170001	189180000	11	0.309475	0.299349
chr4	189171001	189181000	11	0.316091	0.305846
chr4	189172001	189182000	9	0.351776	0.351969
chr4	189173001	189183000	12	0.340699	0.334439
chr4	189174001	189184000	15	0.298222	0.279861
chr4	189175001	189185000	16	0.277478	0.260334
chr4	189176001	189186000	16	0.277478	0.260334
chr4	189177001	189187000	15	0.278754	0.260328
chr4	189178001	189188000	14	0.288016	0.266811
chr4	189179001	189189000	13	0.30724	0.27892
chr4	189180001	189190000	12	0.279395	0.248447
chr4	189181001	189191000	12	0.2579	0.221263
chr4	189182001	189192000	14	0.315103	0.286607
chr4	189183001	189193000	11	0.317826	0.287905
chr4	189184001	189194000	7	0.350924	0.333959
chr4	189185001	189195000	8	0.368937	0.364444
chr4	189186001	189196000	9	0.370374	0.368042
chr4	189187001	189197000	9	0.370374	0.368042
chr4	189188001	189198000	10	0.348072	0.329355
chr4	189189001	189199000	10	0.300213	0.287131
chr4	189190001	189200000	10	0.300213	0.287131
chr4	189191001	189201000	11	0.327353	0.322249
chr4	189192001	189202000	10	0.272892	0.260009
chr4	189193001	189203000	10	0.272892	0.260009
chr4	189194001	189204000	12	0.26463	0.244013
chr4	189195001	189205000	12	0.296333	0.275009
chr4	189196001	189206000	12	0.320646	0.295657
chr4	189197001	189207000	12	0.320646	0.295657
chr4	189198001	189208000	13	0.353638	0.34174
chr4	189199001	189209000	14	0.339833	0.311261
chr4	189200001	189210000	16	0.290909	0.268262
chr4	189201001	189211000	16	0.267559	0.246072
chr4	189202001	189212000	15	0.273385	0.25391
chr4	189203001	189213000	15	0.273385	0.25391
chr4	189204001	189214000	14	0.263909	0.247331
chr4	189205001	189215000	13	0.215788	0.195182
chr4	189206001	189216000	16	0.136925	0.121745
chr4	189207001	189217000	17	0.132649	0.11425
chr4	189208001	189218000	19	0.107287	0.0826864
chr4	189209001	189219000	18	0.139677	0.109983
chr4	189210001	189220000	20	0.217659	0.143303
chr4	189211001	189221000	21	0.273157	0.183961
chr4	189212001	189222000	23	0.262439	0.154898
chr4	189213001	189223000	23	0.262439	0.154898
chr4	189214001	189224000	23	0.268916	0.157661
chr4	189215001	189225000	25	0.283966	0.174588
chr4	189216001	189226000	25	0.310298	0.185481
chr4	189217001	189227000	27	0.2961	0.184478
chr4	189218001	189228000	23	0.317795	0.194618
chr4	189219001	189229000	23	0.304794	0.178683
chr4	189220001	189230000	21	0.247581	0.140047
chr4	189221001	189231000	19	0.140783	0.085944
chr4	189222001	189232000	17	0.192416	0.124361
chr4	189223001	189233000	19	0.208555	0.132476
chr4	189224001	189234000	19	0.210894	0.133705
chr4	189225001	189235000	18	0.166059	0.104087
chr4	189226001	189236000	16	0.251249	0.146406
chr4	189227001	189237000	14	0.271875	0.143941
chr4	189228001	189238000	14	0.271875	0.143941
chr4	189229001	189239000	16	0.302701	0.185525
chr4	189230001	189240000	15	0.328444	0.229608
chr4	189231001	189241000	15	0.337265	0.246846
chr4	189232001	189242000	18	0.294642	0.201867
chr4	189233001	189243000	17	0.307925	0.215346
chr4	189234001	189244000	16	0.310783	0.224495
chr4	189235001	189245000	15	0.339798	0.263898
chr4	189236001	189246000	15	0.30791	0.253339
chr4	189237001	189247000	14	0.318171	0.270657
chr4	189238001	189248000	15	0.30712	0.262866
chr4	189239001	189249000	14	0.276124	0.230955
chr4	189240001	189250000	12	0.249586	0.205073
chr4	189241001	189251000	11	0.251232	0.202688
chr4	189242001	189252000	8	0.267889	0.230016
chr4	189243001	189253000	7	0.234831	0.201421
chr4	189244001	189254000	7	0.234831	0.201421
chr4	189245001	189255000	8	0.170786	0.146329
chr4	189246001	189256000	8	0.0865054	0.0612139
chr4	189247001	189257000	9	0.0758734	0.0512612
chr4	189248001	189258000	11	0.10098	0.066495
chr4	189249001	189259000	11	0.0833373	0.0490656
chr4	189250001	189260000	12	0.0758675	0.0447228
chr4	189251001	189261000	13	0.0690228	0.039101
chr4	189252001	189262000	15	0.0890315	0.054837
chr4	189253001	189263000	17	0.0738132	0.0454935
chr4	189254001	189264000	18	0.0727034	0.0463523
chr4	189255001	189265000	19	0.0609132	0.0329559
chr4	189256001	189266000	18	0.0614136	0.0370019
chr4	189257001	189267000	17	0.0652426	0.0408468
chr4	189258001	189268000	15	0.0381884	0.022152
chr4	189259001	189269000	14	0.036444	0.0226626
chr4	189260001	189270000	13	0.0391016	0.0246404
chr4	189261001	189271000	12	0.0430051	0.0290571
chr4	189262001	189272000	9	0.013692	0.00697813
chr4	189263001	189273000	9	0.0233616	0.0184814
chr4	189264001	189274000	10	0.0282496	0.0222214
chr4	189265001	189275000	9	0.0613457	0.0565662
chr4	189266001	189276000	9	0.0606417	0.0537537
chr4	189267001	189277000	11	0.0934516	0.0731889
chr4	189268001	189278000	11	0.0921978	0.068563
chr4	189269001	189279000	10	0.103616	0.0744589
chr4	189270001	189280000	11	0.0993559	0.0730748
chr4	189271001	189281000	14	0.109478	0.0844027
chr4	189272001	189282000	16	0.101765	0.0761843
chr4	189273001	189283000	23	0.0978586	0.0598826
chr4	189274001	189284000	21	0.101399	0.0600222
chr4	189275001	189285000	19	0.0948326	0.0521526
chr4	189276001	189286000	19	0.0979766	0.0557765
chr4	189277001	189287000	31	0.144173	0.0957688
chr4	189278001	189288000	37	0.1502	0.110225
chr4	189279001	189289000	38	0.148558	0.106434
chr4	189280001	189290000	40	0.144641	0.105548
chr4	189281001	189291000	39	0.149157	0.109362
chr4	189282001	189292000	38	0.15598	0.117345
chr4	189283001	189293000	31	0.170303	0.147558
chr4	189284001	189294000	32	0.170685	0.148639
chr4	189285001	189295000	32	0.170685	0.148639
chr4	189286001	189296000	31	0.173307	0.152128
chr4	189287001	189297000	19	0.154645	0.146302
chr4	189288001	189298000	13	0.152421	0.140636
chr4	189289001	189299000	12	0.156638	0.155173
chr4	189290001	189300000	9	0.181571	0.180602
chr4	189291001	189301000	12	0.179296	0.177792
chr4	189292001	189302000	11	0.173847	0.172928
chr4	189293001	189303000	12	0.173286	0.164488
chr4	189294001	189304000	11	0.172294	0.162881
chr4	189295001	189305000	12	0.216174	0.202675
chr4	189296001	189306000	13	0.217537	0.204877
chr4	189297001	189307000	14	0.225634	0.210247
chr4	189298001	189308000	14	0.210416	0.196916
chr4	189299001	189309000	14	0.210416	0.196916
chr4	189300001	189310000	16	0.192853	0.171445
chr4	189301001	189311000	18	0.154675	0.112152
chr4	189302001	189312000	22	0.140178	0.0960144
chr4	189303001	189313000	23	0.129187	0.0792144
chr4	189304001	189314000	23	0.129187	0.0792144
chr4	189305001	189315000	24	0.0981213	0.0582813
chr4	189306001	189316000	29	0.071409	0.0405197
chr4	189307001	189317000	30	0.0474144	0.0265859
chr4	189308001	189318000	33	0.052171	0.0323552
chr4	189309001	189319000	41	0.0439765	0.0299347
chr4	189310001	189320000	46	0.0570715	0.0373669
chr4	189311001	189321000	42	0.0781036	0.0534625
chr4	189312001	189322000	46	0.0898903	0.0623702
chr4	189313001	189323000	44	0.107181	0.0769165
chr4	189314001	189324000	47	0.103825	0.0732683
chr4	189315001	189325000	47	0.0983263	0.0679055
chr4	189316001	189326000	44	0.107199	0.0772533
chr4	189317001	189327000	42	0.101315	0.0737017
chr4	189318001	189328000	40	0.0996963	0.0725268
chr4	189319001	189329000	36	0.109416	0.0831867
chr4	189320001	189330000	30	0.104683	0.0820194
chr4	189321001	189331000	29	0.0732695	0.0564868
chr4	189322001	189332000	26	0.0394509	0.033214
chr4	189323001	189333000	29	0.00911177	0.0148846
chr4	189324001	189334000	30	0.0141644	0.0212395
chr4	189325001	189335000	32	0.0133091	0.0163994
chr4	189326001	189336000	32	0.00909587	0.0131164
chr4	189327001	189337000	31	0.0141899	0.0174878
chr4	189328001	189338000	31	0.0121966	0.0144829
chr4	189329001	189339000	28	0.00696245	0.00754108
chr4	189330001	189340000	29	0.0102594	0.0102864
chr4	189331001	189341000	28	0.0147445	0.011821
chr4	189332001	189342000	26	0.0133298	0.0109566
chr4	189333001	189343000	23	0.00654837	0.00428023
chr4	189334001	189344000	25	-0.00550966	-0.00412886
chr4	189335001	189345000	26	-0.00246305	0.00857976
chr4	189336001	189346000	28	0.0473575	0.0319403
chr4	189337001	189347000	28	0.0950284	0.0554887
chr4	189338001	189348000	27	0.0979477	0.0565789
chr4	189339001	189349000	27	0.103881	0.0646417
chr4	189340001	189350000	30	0.258462	0.150618
chr4	189341001	189351000	31	0.311949	0.193546
chr4	189342001	189352000	33	0.39122	0.253085
chr4	189343001	189353000	34	0.457784	0.31147
chr4	189344001	189354000	28	0.51448	0.375958
chr4	189345001	189355000	25	0.550174	0.450911
chr4	189346001	189356000	20	0.625426	0.524569
chr4	189347001	189357000	20	0.618785	0.517407
chr4	189348001	189358000	23	0.552509	0.459273
chr4	189349001	189359000	22	0.55666	0.469553
chr4	189350001	189360000	22	0.453175	0.373627
chr4	189351001	189361000	22	0.411759	0.339186
chr4	189352001	189362000	19	0.350751	0.276143
chr4	189353001	189363000	18	0.181397	0.178865
chr4	189354001	189364000	24	0.148399	0.148448
chr4	189355001	189365000	26	0.163473	0.147141
chr4	189356001	189366000	31	0.20521	0.174217
chr4	189357001	189367000	40	0.221126	0.197421
chr4	189358001	189368000	39	0.222955	0.198595
chr4	189359001	189369000	45	0.199474	0.171988
chr4	189360001	189370000	42	0.203364	0.169734
chr4	189361001	189371000	41	0.197581	0.157558
chr4	189362001	189372000	42	0.193167	0.152768
chr4	189363001	189373000	42	0.187927	0.147765
chr4	189364001	189374000	44	0.185614	0.136086
chr4	189365001	189375000	45	0.14783	0.108111
chr4	189366001	189376000	43	0.0981791	0.0762802
chr4	189367001	189377000	43	0.00755077	0.00782679
chr4	189368001	189378000	47	0.00673469	0.00693954
chr4	189369001	189379000	45	0.0102673	0.010918
chr4	189370001	189380000	46	0.0636803	0.0396354
chr4	189371001	189381000	45	0.0642311	0.0406
chr4	189372001	189382000	43	0.0812063	0.0509578
chr4	189373001	189383000	41	0.0866287	0.0532722
chr4	189374001	189384000	36	0.0953749	0.0622794
chr4	189375001	189385000	32	0.110206	0.0760259
chr4	189376001	189386000	32	0.118451	0.0884268
chr4	189377001	189387000	26	0.162738	0.125667
chr4	189378001	189388000	24	0.212834	0.168905
chr4	189379001	189389000	22	0.235454	0.194026
chr4	189380001	189390000	22	0.154081	0.144482
chr4	189381001	189391000	24	0.141323	0.133559
chr4	189382001	189392000	26	0.126978	0.134798
chr4	189383001	189393000	31	0.109784	0.120522
chr4	189384001	189394000	32	0.0980473	0.11148
chr4	189385001	189395000	32	0.0908044	0.104281
chr4	189386001	189396000	30	0.097101	0.108217
chr4	189387001	189397000	26	0.0908812	0.104796
chr4	189388001	189398000	25	0.133396	0.12542
chr4	189389001	189399000	26	0.172248	0.15585
chr4	189390001	189400000	23	0.180614	0.162048
chr4	189391001	189401000	24	0.193193	0.16177
chr4	189392001	189402000	29	0.261926	0.215834
chr4	189393001	189403000	26	0.286018	0.231439
chr4	189394001	189404000	23	0.327515	0.259713
chr4	189395001	189405000	33	0.253817	0.183853
chr4	189396001	189406000	33	0.251699	0.181893
chr4	189397001	189407000	36	0.239401	0.164456
chr4	189398001	189408000	43	0.164538	0.118727
chr4	189399001	189409000	42	0.161036	0.109535
chr4	189400001	189410000	52	0.152165	0.0982052
chr4	189401001	189411000	53	0.157383	0.105182
chr4	189402001	189412000	49	0.106031	0.0705379
chr4	189403001	189413000	49	0.110831	0.0761749
chr4	189404001	189414000	53	0.117727	0.0820854
chr4	189405001	189415000	49	0.155619	0.105755
chr4	189406001	189416000	52	0.147707	0.0990022
chr4	189407001	189417000	52	0.15088	0.105761
chr4	189408001	189418000	43	0.188105	0.118211
chr4	189409001	189419000	43	0.154222	0.0978579
chr4	189410001	189420000	34	0.165272	0.111046
chr4	189411001	189421000	37	0.140608	0.0950963
chr4	189412001	189422000	35	0.117306	0.0732772
chr4	189413001	189423000	34	0.109232	0.0664062
chr4	189414001	189424000	34	0.112401	0.0701664
chr4	189415001	189425000	33	0.122647	0.0775023
chr4	189416001	189426000	32	0.138264	0.0912706
chr4	189417001	189427000	30	0.139809	0.086425
chr4	189418001	189428000	34	0.137914	0.0916915
chr4	189419001	189429000	44	0.155389	0.116445
chr4	189420001	189430000	47	0.165409	0.125778
chr4	189421001	189431000	45	0.173157	0.131906
chr4	189422001	189432000	44	0.177486	0.135113
chr4	189423001	189433000	43	0.182663	0.13921
chr4	189424001	189434000	39	0.178806	0.136905
chr4	189425001	189435000	38	0.135896	0.114378
chr4	189426001	189436000	40	0.105987	0.0922786
chr4	189427001	189437000	46	0.0923431	0.0840023
chr4	189428001	189438000	43	0.087286	0.0795131
chr4	189429001	189439000	34	0.0546086	0.0457873
chr4	189430001	189440000	33	0.0613686	0.0480051
chr4	189431001	189441000	34	0.0537531	0.0393993
chr4	189432001	189442000	35	0.0590367	0.0471104
chr4	189433001	189443000	38	0.0612885	0.0498571
chr4	189434001	189444000	39	0.0758075	0.0614144
chr4	189435001	189445000	36	0.0816986	0.0603409
chr4	189436001	189446000	37	0.0898786	0.064789
chr4	189437001	189447000	32	0.106056	0.0779642
chr4	189438001	189448000	32	0.113207	0.0884541
chr4	189439001	189449000	35	0.10951	0.0809278
chr4	189440001	189450000	39	0.0744447	0.0521958
chr4	189441001	189451000	35	0.0790857	0.0507373
chr4	189442001	189452000	38	0.0742029	0.0437439
chr4	189443001	189453000	36	0.0739245	0.0422725
chr4	189444001	189454000	36	0.0509102	0.0232008
chr4	189445001	189455000	38	0.0507415	0.0224996
chr4	189446001	189456000	35	0.0591298	0.030226
chr4	189447001	189457000	39	0.058726	0.0261053
chr4	189448001	189458000	36	0.0484874	0.0179227
chr4	189449001	189459000	35	0.0486038	0.0180673
chr4	189450001	189460000	32	0.0530656	0.0156116
chr4	189451001	189461000	35	0.0803309	0.0339756
chr4	189452001	189462000	37	0.0781414	0.0389692
chr4	189453001	189463000	39	0.0789163	0.0430365
chr4	189454001	189464000	43	0.0746748	0.0460323
chr4	189455001	189465000	45	0.0858397	0.0574367
chr4	189456001	189466000	47	0.0826486	0.0570181
chr4	189457001	189467000	43	0.0888215	0.0664979
chr4	189458001	189468000	54	0.0910911	0.072697
chr4	189459001	189469000	53	0.0934969	0.0791161
chr4	189460001	189470000	52	0.0957727	0.0855912
chr4	189461001	189471000	55	0.0848871	0.0776001
chr4	189462001	189472000	53	0.0875361	0.0799821
chr4	189463001	189473000	54	0.0873209	0.0778868
chr4	189464001	189474000	53	0.0866808	0.0787445
chr4	189465001	189475000	47	0.083763	0.0774801
chr4	189466001	189476000	44	0.0815094	0.0749624
chr4	189467001	189477000	43	0.0753406	0.070283
chr4	189468001	189478000	37	0.0681638	0.0625187
chr4	189469001	189479000	34	0.0669144	0.0609287
chr4	189470001	189480000	33	0.0643245	0.058083
chr4	189471001	189481000	26	0.0647243	0.0604131
chr4	189472001	189482000	22	0.0574408	0.0540093
chr4	189473001	189483000	21	0.0593739	0.0564664
chr4	189474001	189484000	17	0.0618797	0.058531
chr4	189475001	189485000	24	0.0585404	0.0598096
chr4	189476001	189486000	24	0.0568807	0.051366
chr4	189477001	189487000	28	0.0489381	0.0390528
chr4	189478001	189488000	31	0.127823	0.0762715
chr4	189479001	189489000	30	0.130031	0.0764937
chr4	189480001	189490000	28	0.137716	0.0797286
chr4	189481001	189491000	29	0.152281	0.0915798
chr4	189482001	189492000	30	0.156446	0.0945031
chr4	189483001	189493000	27	0.164963	0.0936611
chr4	189484001	189494000	26	0.178586	0.0987734
chr4	189485001	189495000	21	0.197322	0.11022
chr4	189486001	189496000	21	0.200849	0.116475
chr4	189487001	189497000	19	0.227298	0.147888
chr4	189488001	189498000	14	0.137479	0.0868566
chr4	189489001	189499000	14	0.137479	0.0868566
chr4	189490001	189500000	16	0.111173	0.0690521
chr4	189491001	189501000	15	0.0824653	0.0453632
chr4	189492001	189502000	15	0.0990726	0.0581507
chr4	189493001	189503000	16	0.0970364	0.0555489
chr4	189494001	189504000	16	0.0970364	0.0555489
chr4	189495001	189505000	14	0.0971927	0.0501328
chr4	189496001	189506000	12	0.102387	0.0572944
chr4	189497001	189507000	9	0.0713812	0.04303
chr4	189498001	189508000	6	0.0888204	0.0588253
chr4	189499001	189509000	6	0.0888204	0.0588253
chr4	189500001	189510000	4	0.167347	0.116028
chr4	189501001	189511000	3	0.169982	0.130423
chr4	189502001	189512000	1	0.0165227	0.0165227
chr4	189512001	189522000	2	0.21769	0.172486
chr4	189513001	189523000	2	0.21769	0.172486
chr4	189514001	189524000	3	0.188063	0.120498
chr4	189515001	189525000	3	0.188063	0.120498
chr4	189516001	189526000	5	0.11892	0.0897134
chr4	189517001	189527000	11	0.113572	0.0928737
chr4	189518001	189528000	15	0.12306	0.0890273
chr4	189519001	189529000	21	0.182275	0.126975
chr4	189520001	189530000	23	0.175112	0.117234
chr4	189521001	189531000	28	0.161701	0.110061
chr4	189522001	189532000	27	0.154668	0.101563
chr4	189523001	189533000	32	0.179385	0.12675
chr4	189524001	189534000	38	0.222688	0.173623
chr4	189525001	189535000	40	0.232827	0.184401
chr4	189526001	189536000	46	0.253263	0.21071
chr4	189527001	189537000	49	0.250046	0.214267
chr4	189528001	189538000	52	0.23982	0.21422
chr4	189529001	189539000	49	0.224795	0.204112
chr4	189530001	189540000	52	0.231153	0.216231
chr4	189531001	189541000	48	0.246838	0.237296
chr4	189532001	189542000	52	0.258792	0.255498
chr4	189533001	189543000	53	0.25552	0.249317
chr4	189534001	189544000	51	0.2586	0.256289
chr4	189535001	189545000	52	0.25683	0.25337
chr4	189536001	189546000	49	0.236252	0.228728
chr4	189537001	189547000	40	0.255848	0.245705
chr4	189538001	189548000	33	0.289132	0.268911
chr4	189539001	189549000	30	0.316673	0.289365
chr4	189540001	189550000	25	0.327771	0.296341
chr4	189541001	189551000	24	0.318742	0.286541
chr4	189542001	189552000	19	0.306063	0.261886
chr4	189543001	189553000	13	0.332449	0.287242
chr4	189544001	189554000	8	0.208415	0.164878
chr4	189545001	189555000	5	0.102912	0.0872238
chr4	189546001	189556000	1	0.296626	0.296626
chr4	189547001	189557000	4	0.297426	0.224693
chr4	189548001	189558000	4	0.297426	0.224693
chr4	189549001	189559000	4	0.297426	0.224693
chr4	189550001	189560000	4	0.297426	0.224693
chr4	189551001	189561000	4	0.297426	0.224693
chr4	189552001	189562000	4	0.297426	0.224693
chr4	189553001	189563000	4	0.297426	0.224693
chr4	189554001	189564000	4	0.297426	0.224693
chr4	189555001	189565000	4	0.297426	0.224693
chr4	189556001	189566000	3	0.297593	0.200715
chr4	189558001	189568000	1	0.405286	0.405286
chr4	189559001	189569000	2	0.217083	0.194962
chr4	189560001	189570000	4	0.315886	0.300124
chr4	189561001	189571000	4	0.315886	0.300124
chr4	189562001	189572000	4	0.315886	0.300124
chr4	189563001	189573000	4	0.315886	0.300124
chr4	189564001	189574000	10	0.383223	0.35715
chr4	189565001	189575000	15	0.369232	0.322385
chr4	189566001	189576000	22	0.347544	0.308092
chr4	189567001	189577000	33	0.406239	0.365203
chr4	189568001	189578000	48	0.430117	0.395233
chr4	189569001	189579000	55	0.445576	0.416126
chr4	189570001	189580000	63	0.451879	0.422439
chr4	189571001	189581000	69	0.442958	0.411354
chr4	189572001	189582000	74	0.428662	0.398132
chr4	189573001	189583000	80	0.413639	0.38492
chr4	189574001	189584000	93	0.335952	0.295728
chr4	189575001	189585000	89	0.335222	0.294681
chr4	189576001	189586000	85	0.329536	0.287013
chr4	189577001	189587000	79	0.284954	0.240243
chr4	189578001	189588000	67	0.250042	0.195648
chr4	189579001	189589000	61	0.207785	0.15118
chr4	189580001	189590000	53	0.15392	0.101938
chr4	189581001	189591000	49	0.126333	0.0793546
chr4	189582001	189592000	50	0.115443	0.0713414
chr4	189583001	189593000	49	0.124579	0.071552
chr4	189584001	189594000	33	0.252632	0.151613
chr4	189585001	189595000	34	0.248402	0.145744
chr4	189586001	189596000	34	0.275431	0.165738
chr4	189587001	189597000	30	0.317615	0.198425
chr4	189588001	189598000	28	0.262154	0.164348
chr4	189589001	189599000	27	0.287485	0.186811
chr4	189590001	189600000	27	0.261626	0.15595
chr4	189591001	189601000	25	0.267561	0.158211
chr4	189592001	189602000	20	0.263613	0.156869
chr4	189593001	189603000	15	0.231408	0.124437
chr4	189594001	189604000	14	0.233445	0.128164
chr4	189595001	189605000	13	0.236374	0.142187
chr4	189596001	189606000	10	0.201679	0.105688
chr4	189597001	189607000	10	0.297786	0.14876
chr4	189598001	189608000	9	0.30803	0.171354
chr4	189599001	189609000	9	0.264663	0.128764
chr4	189600001	189610000	8	0.311333	0.168367
chr4	189601001	189611000	13	0.217211	0.118074
chr4	189602001	189612000	15	0.24065	0.126688
chr4	189603001	189613000	16	0.239047	0.123322
chr4	189604001	189614000	17	0.249176	0.117748
chr4	189605001	189615000	17	0.289755	0.1429
chr4	189606001	189616000	18	0.271742	0.13317
chr4	189607001	189617000	19	0.206175	0.113502
chr4	189608001	189618000	24	0.174416	0.0847613
chr4	189609001	189619000	23	0.175127	0.0852795
chr4	189610001	189620000	22	0.175848	0.0858449
chr4	189611001	189621000	17	0.228188	0.100033
chr4	189612001	189622000	14	0.23395	0.0997165
chr4	189613001	189623000	13	0.235535	0.101784
chr4	189614001	189624000	10	0.18453	0.0789585
chr4	189615001	189625000	10	0.0752391	0.0350103
chr4	189616001	189626000	10	0.0696936	0.0376342
chr4	189617001	189627000	10	0.0327946	0.0107415
chr4	189618001	189628000	5	0.0188425	0.0122334
chr4	189619001	189629000	5	0.0188425	0.0122334
chr4	189620001	189630000	5	0.0188425	0.0122334
chr4	189621001	189631000	5	0.0188425	0.0122334
chr4	189622001	189632000	6	0.0144418	0.00919453
chr4	189623001	189633000	10	0.0268757	0.0317862
chr4	189624001	189634000	12	0.0665532	0.0520091
chr4	189625001	189635000	13	0.106769	0.0786436
chr4	189626001	189636000	16	0.103548	0.0589506
chr4	189627001	189637000	16	0.0988543	0.0511148
chr4	189628001	189638000	18	0.180921	0.11044
chr4	189629001	189639000	21	0.150731	0.0895974
chr4	189630001	189640000	26	0.125914	0.0720846
chr4	189631001	189641000	32	0.0999376	0.0530704
chr4	189632001	189642000	35	0.0945287	0.0479935
chr4	189633001	189643000	36	0.0861846	0.0381066
chr4	189634001	189644000	36	0.0645613	0.0278087
chr4	189635001	189645000	38	0.0352149	0.0129073
chr4	189636001	189646000	41	0.0305185	0.0138472
chr4	189637001	189647000	42	0.0294531	0.0147175
chr4	189638001	189648000	42	-0.0265723	-0.014993
chr4	189639001	189649000	48	0.0920982	0.0311078
chr4	189640001	189650000	46	0.135291	0.0524854
chr4	189641001	189651000	43	0.15834	0.0671397
chr4	189642001	189652000	45	0.208463	0.101592
chr4	189643001	189653000	45	0.252099	0.138841
chr4	189644001	189654000	45	0.254092	0.13956
chr4	189645001	189655000	44	0.271566	0.154151
chr4	189646001	189656000	39	0.289417	0.175173
chr4	189647001	189657000	38	0.306067	0.201934
chr4	189648001	189658000	35	0.318058	0.221777
chr4	189649001	189659000	26	0.316024	0.220988
chr4	189650001	189660000	25	0.301479	0.192822
chr4	189651001	189661000	24	0.294517	0.186881
chr4	189652001	189662000	20	0.233975	0.142676
chr4	189653001	189663000	17	0.160121	0.0895421
chr4	189654001	189664000	25	0.223676	0.131096
chr4	189655001	189665000	27	0.240483	0.16312
chr4	189656001	189666000	27	0.245864	0.172502
chr4	189657001	189667000	31	0.213804	0.137679
chr4	189658001	189668000	33	0.221156	0.140834
chr4	189659001	189669000	35	0.213253	0.132806
chr4	189660001	189670000	36	0.217192	0.137728
chr4	189661001	189671000	35	0.227318	0.148237
chr4	189662001	189672000	38	0.222228	0.139633
chr4	189663001	189673000	41	0.219924	0.141128
chr4	189664001	189674000	32	0.200131	0.133719
chr4	189665001	189675000	28	0.186993	0.112914
chr4	189666001	189676000	27	0.180432	0.104906
chr4	189667001	189677000	21	0.194923	0.112358
chr4	189668001	189678000	21	0.164202	0.0908975
chr4	189669001	189679000	19	0.175162	0.10043
chr4	189670001	189680000	18	0.191354	0.113067
chr4	189671001	189681000	17	0.191349	0.108459
chr4	189672001	189682000	14	0.231161	0.15844
chr4	189673001	189683000	10	0.217727	0.143136
chr4	189674001	189684000	10	0.206496	0.118625
chr4	189675001	189685000	9	0.169493	0.0893654
chr4	189676001	189686000	9	0.160477	0.0872461
chr4	189677001	189687000	10	0.14175	0.0731531
chr4	189678001	189688000	10	0.197618	0.136039
chr4	189679001	189689000	11	0.18584	0.124506
chr4	189680001	189690000	11	0.112837	0.0784435
chr4	189681001	189691000	14	0.111741	0.0849869
chr4	189682001	189692000	15	0.0756863	0.0560246
chr4	189683001	189693000	16	0.0833351	0.0653436
chr4	189684001	189694000	16	0.0798604	0.0663982
chr4	189685001	189695000	16	0.0798604	0.0663982
chr4	189686001	189696000	18	0.0910389	0.0792272
chr4	189687001	189697000	23	0.0905256	0.0796451
chr4	189688001	189698000	24	0.0712767	0.06276
chr4	189689001	189699000	26	0.0692562	0.0595933
chr4	189690001	189700000	29	0.0769043	0.0619168
chr4	189691001	189701000	30	0.0812121	0.0658453
chr4	189692001	189702000	36	0.109775	0.0857346
chr4	189693001	189703000	40	0.133162	0.097594
chr4	189694001	189704000	48	0.131443	0.0935129
chr4	189695001	189705000	57	0.122316	0.0860995
chr4	189696001	189706000	63	0.118738	0.0807592
chr4	189697001	189707000	62	0.118534	0.0814434
chr4	189698001	189708000	64	0.119281	0.0804433
chr4	189699001	189709000	67	0.135641	0.088919
chr4	189700001	189710000	67	0.135859	0.0887292
chr4	189701001	189711000	66	0.13558	0.0881375
chr4	189702001	189712000	62	0.124081	0.0798732
chr4	189703001	189713000	59	0.122698	0.0807532
chr4	189704001	189714000	55	0.129995	0.0863982
chr4	189705001	189715000	52	0.150707	0.102306
chr4	189706001	189716000	51	0.144837	0.103362
chr4	189707001	189717000	50	0.14596	0.103184
chr4	189708001	189718000	51	0.140164	0.0993306
chr4	189709001	189719000	48	0.123709	0.0929221
chr4	189710001	189720000	48	0.121607	0.0945113
chr4	189711001	189721000	55	0.111765	0.0898292
chr4	189712001	189722000	56	0.107252	0.0880591
chr4	189713001	189723000	59	0.0908765	0.075879
chr4	189714001	189724000	63	0.0841427	0.0709023
chr4	189715001	189725000	59	0.0695094	0.0617149
chr4	189716001	189726000	52	0.072232	0.0652831
chr4	189717001	189727000	50	0.0714817	0.0629984
chr4	189718001	189728000	46	0.0700581	0.0643549
chr4	189719001	189729000	48	0.0686162	0.0614635
chr4	189720001	189730000	43	0.070139	0.0632908
chr4	189721001	189731000	33	0.0707766	0.0587427
chr4	189722001	189732000	27	0.0714557	0.0566827
chr4	189723001	189733000	21	0.0757891	0.0551002
chr4	189724001	189734000	12	0.0724003	0.0506045
chr4	189725001	189735000	10	0.0680368	0.0445836
chr4	189726001	189736000	14	0.02416	0.0363106
chr4	189727001	189737000	17	0.0480603	0.0496964
chr4	189728001	189738000	18	0.0549607	0.0443574
chr4	189729001	189739000	21	0.0575879	0.0506934
chr4	189730001	189740000	25	0.0634342	0.0522889
chr4	189731001	189741000	27	0.048846	0.044454
chr4	189732001	189742000	27	0.048846	0.044454
chr4	189733001	189743000	27	0.048846	0.044454
chr4	189734001	189744000	29	0.0589578	0.0504919
chr4	189735001	189745000	29	0.0589578	0.0504919
chr4	189736001	189746000	26	0.0590855	0.0466743
chr4	189737001	189747000	26	0.058373	0.0538285
chr4	189738001	189748000	24	0.0591385	0.061282
chr4	189739001	189749000	17	0.0528837	0.0569975
chr4	189740001	189750000	13	0.0418171	0.0558689
chr4	189741001	189751000	16	0.291809	0.187336
chr4	189742001	189752000	24	0.223994	0.14455
chr4	189743001	189753000	29	0.213719	0.142129
chr4	189744001	189754000	29	0.210175	0.135427
chr4	189745001	189755000	29	0.210175	0.135427
chr4	189746001	189756000	31	0.212218	0.139686
chr4	189747001	189757000	29	0.22599	0.14323
chr4	189748001	189758000	30	0.218405	0.140945
chr4	189749001	189759000	30	0.216796	0.139669
chr4	189750001	189760000	31	0.215112	0.138096
chr4	189751001	189761000	27	0.0839318	0.0782847
chr4	189752001	189762000	21	0.0878454	0.0799896
chr4	189753001	189763000	20	0.0740017	0.0795457
chr4	189754001	189764000	19	0.0775259	0.0838999
chr4	189755001	189765000	20	0.0740017	0.0795457
chr4	189756001	189766000	16	0.0624909	0.0738119
chr4	189757001	189767000	14	0.0396172	0.0579403
chr4	189758001	189768000	16	0.100548	0.0934819
chr4	189759001	189769000	18	0.0879397	0.0856404
chr4	189760001	189770000	20	0.0806512	0.0776649
chr4	189761001	189771000	21	0.093189	0.0982234
chr4	189762001	189772000	22	0.0971922	0.098976
chr4	189763001	189773000	19	0.196564	0.122363
chr4	189764001	189774000	18	0.197289	0.125114
chr4	189765001	189775000	19	0.189389	0.116945
chr4	189766001	189776000	24	0.214127	0.137847
chr4	189767001	189777000	27	0.189998	0.125122
chr4	189768001	189778000	24	0.17628	0.109127
chr4	189769001	189779000	22	0.202468	0.116442
chr4	189770001	189780000	22	0.198503	0.123138
chr4	189771001	189781000	22	0.176861	0.100044
chr4	189772001	189782000	21	0.177141	0.101133
chr4	189773001	189783000	20	0.0981141	0.0706345
chr4	189774001	189784000	22	0.0978569	0.0708351
chr4	189775001	189785000	22	0.122307	0.0997949
chr4	189776001	189786000	19	0.0527487	0.0602608
chr4	189777001	189787000	19	0.0544019	0.0627143
chr4	189778001	189788000	19	0.0502306	0.0573487
chr4	189779001	189789000	19	0.0527417	0.0603747
chr4	189780001	189790000	17	0.0478908	0.0683479
chr4	189781001	189791000	16	0.050446	0.0713702
chr4	189782001	189792000	14	0.0562297	0.0761708
chr4	189783001	189793000	16	0.0465882	0.0668318
chr4	189784001	189794000	16	0.0489934	0.0750786
chr4	189785001	189795000	15	0.00339202	0.0400081
chr4	189786001	189796000	13	0.00723084	0.0434064
chr4	189787001	189797000	10	0.0155718	0.049313
chr4	189788001	189798000	11	0.0214014	0.0677111
chr4	189789001	189799000	10	0.0218877	0.0726891
chr4	189790001	189800000	9	0.0122659	0.0513447
chr4	189791001	189801000	11	0.0237899	0.0697623
chr4	189792001	189802000	12	0.017184	0.0608652
chr4	189793001	189803000	11	0.0206865	0.0677633
chr4	189794001	189804000	10	0.0129143	0.0540607
chr4	189795001	189805000	10	0.025325	0.0802704
chr4	189796001	189806000	10	0.025325	0.0802704
chr4	189797001	189807000	9	0.0334102	0.0916184
chr4	189798001	189808000	8	0.0469689	0.108346
chr4	189799001	189809000	8	0.0469689	0.108346
chr4	189800001	189810000	8	0.0469689	0.108346
chr4	189801001	189811000	10	0.0986169	0.112161
chr4	189802001	189812000	10	0.0997108	0.11065
chr4	189803001	189813000	12	0.108778	0.107955
chr4	189804001	189814000	13	0.156004	0.124735
chr4	189805001	189815000	14	0.147523	0.109362
chr4	189806001	189816000	15	0.159243	0.118019
chr4	189807001	189817000	16	0.168703	0.125809
chr4	189808001	189818000	17	0.160185	0.117242
chr4	189809001	189819000	18	0.148653	0.108011
chr4	189810001	189820000	18	0.148653	0.108011
chr4	189811001	189821000	13	0.155776	0.108149
chr4	189812001	189822000	12	0.168949	0.121504
chr4	189813001	189823000	15	0.190037	0.154782
chr4	189814001	189824000	14	0.185048	0.157175
chr4	189815001	189825000	12	0.194071	0.168845
chr4	189816001	189826000	15	0.165668	0.14135
chr4	189817001	189827000	15	0.15616	0.129771
chr4	189818001	189828000	14	0.185903	0.146943
chr4	189819001	189829000	13	0.202611	0.16201
chr4	189820001	189830000	15	0.219335	0.168972
chr4	189821001	189831000	16	0.218592	0.162964
chr4	189822001	189832000	17	0.232509	0.174296
chr4	189823001	189833000	13	0.256758	0.194996
chr4	189824001	189834000	12	0.254791	0.188107
chr4	189825001	189835000	15	0.274361	0.202757
chr4	189826001	189836000	16	0.344114	0.280381
chr4	189827001	189837000	18	0.332945	0.274574
chr4	189828001	189838000	20	0.324647	0.250304
chr4	189829001	189839000	21	0.326772	0.255318
chr4	189830001	189840000	21	0.329364	0.268783
chr4	189831001	189841000	21	0.331655	0.282249
chr4	189832001	189842000	23	0.336419	0.279206
chr4	189833001	189843000	25	0.343065	0.287082
chr4	189834001	189844000	27	0.33885	0.286351
chr4	189835001	189845000	28	0.353698	0.299207
chr4	189836001	189846000	28	0.330798	0.268005
chr4	189837001	189847000	30	0.333686	0.262603
chr4	189838001	189848000	32	0.29994	0.228466
chr4	189839001	189849000	34	0.277271	0.204746
chr4	189840001	189850000	35	0.252653	0.17577
chr4	189841001	189851000	40	0.22775	0.150189
chr4	189842001	189852000	40	0.206067	0.133007
chr4	189843001	189853000	40	0.17498	0.113467
chr4	189844001	189854000	48	0.130931	0.0880807
chr4	189845001	189855000	47	0.0922652	0.0632797
chr4	189846001	189856000	44	0.0766814	0.0536379
chr4	189847001	189857000	47	0.091127	0.0715377
chr4	189848001	189858000	48	0.0993317	0.0824413
chr4	189849001	189859000	53	0.0888693	0.074878
chr4	189850001	189860000	62	0.0782961	0.0622117
chr4	189851001	189861000	61	0.0980753	0.0765086
chr4	189852001	189862000	62	0.0963557	0.074819
chr4	189853001	189863000	63	0.0804658	0.0618378
chr4	189854001	189864000	57	0.0911816	0.0669836
chr4	189855001	189865000	55	0.0913708	0.0675798
chr4	189856001	189866000	56	0.0825199	0.0610589
chr4	189857001	189867000	49	0.0392932	0.0300519
chr4	189858001	189868000	49	0.0297854	0.0236198
chr4	189859001	189869000	48	0.0225888	0.017851
chr4	189860001	189870000	44	0.0398906	0.0324275
chr4	189861001	189871000	44	0.017789	0.0228424
chr4	189862001	189872000	48	0.0202183	0.0233572
chr4	189863001	189873000	45	0.0311706	0.031051
chr4	189864001	189874000	45	0.0611463	0.0488315
chr4	189865001	189875000	56	0.0758563	0.0582757
chr4	189866001	189876000	56	0.0802381	0.0620346
chr4	189867001	189877000	59	0.0844981	0.0666089
chr4	189868001	189878000	55	0.0899248	0.0697736
chr4	189869001	189879000	50	0.110821	0.0849505
chr4	189870001	189880000	45	0.145001	0.102268
chr4	189871001	189881000	41	0.152178	0.104084
chr4	189872001	189882000	36	0.172987	0.11508
chr4	189873001	189883000	36	0.174861	0.117322
chr4	189874001	189884000	34	0.144382	0.097464
chr4	189875001	189885000	25	0.228136	0.139638
chr4	189876001	189886000	26	0.209257	0.131087
chr4	189877001	189887000	25	0.257509	0.150153
chr4	189878001	189888000	25	0.25732	0.164323
chr4	189879001	189889000	25	0.286903	0.181691
chr4	189880001	189890000	23	0.250404	0.16711
chr4	189881001	189891000	27	0.221258	0.152725
chr4	189882001	189892000	25	0.22987	0.160919
chr4	189883001	189893000	25	0.225315	0.153757
chr4	189884001	189894000	27	0.220488	0.167759
chr4	189885001	189895000	27	0.217061	0.163286
chr4	189886001	189896000	27	0.227488	0.169616
chr4	189887001	189897000	29	0.200015	0.157712
chr4	189888001	189898000	28	0.188789	0.148934
chr4	189889001	189899000	30	0.148519	0.117282
chr4	189890001	189900000	30	0.147065	0.116419
chr4	189891001	189901000	27	0.136862	0.108211
chr4	189892001	189902000	29	0.128668	0.0972717
chr4	189893001	189903000	28	0.131912	0.102093
chr4	189894001	189904000	24	0.124359	0.0882021
chr4	189895001	189905000	21	0.067413	0.0437593
chr4	189896001	189906000	20	0.0480355	0.0319874
chr4	189897001	189907000	20	0.00862208	0.00611954
chr4	189898001	189908000	24	0.0117887	0.0114893
chr4	189899001	189909000	24	0.0228821	0.0227084
chr4	189900001	189910000	25	0.0247204	0.0239253
chr4	189901001	189911000	31	0.0302949	0.0290126
chr4	189902001	189912000	40	0.0327079	0.0294242
chr4	189903001	189913000	45	0.0310471	0.0286865
chr4	189904001	189914000	50	0.0299024	0.029626
chr4	189905001	189915000	52	0.0283151	0.0280504
chr4	189906001	189916000	50	0.0310744	0.0299533
chr4	189907001	189917000	46	0.0270893	0.026867
chr4	189908001	189918000	43	0.0296158	0.0282878
chr4	189909001	189919000	41	0.0252958	0.0247489
chr4	189910001	189920000	40	0.0237924	0.0234861
chr4	189911001	189921000	33	0.0191276	0.0191635
chr4	189912001	189922000	24	0.0179754	0.0221495
chr4	189913001	189923000	20	0.018627	0.0235797
chr4	189914001	189924000	17	0.0347579	0.0347232
chr4	189915001	189925000	18	0.0461959	0.0485881
chr4	189916001	189926000	19	0.0502719	0.0507101
chr4	189917001	189927000	18	0.0551737	0.0551354
chr4	189918001	189928000	20	0.0432603	0.0450297
chr4	189919001	189929000	29	0.0409742	0.0365266
chr4	189920001	189930000	28	0.0435898	0.0389691
chr4	189921001	189931000	28	0.0464716	0.0427086
chr4	189922001	189932000	25	0.0490136	0.0437751
chr4	189923001	189933000	23	0.0468906	0.0413781
chr4	189924001	189934000	21	0.0339502	0.0305995
chr4	189925001	189935000	18	0.0254998	0.0211656
chr4	189926001	189936000	16	0.015846	0.015047
chr4	189927001	189937000	17	0.0161367	0.0184466
chr4	189928001	189938000	14	0.0260489	0.0325047
chr4	189929001	189939000	3	0.12462	0.106474
chr4	189930001	189940000	5	0.0559585	0.0849753
chr4	189931001	189941000	7	0.157712	0.12067
chr4	189932001	189942000	7	0.157712	0.12067
chr4	189933001	189943000	8	0.203933	0.142271
chr4	189934001	189944000	8	0.203933	0.142271
chr4	189935001	189945000	8	0.203933	0.142271
chr4	189936001	189946000	12	0.186879	0.11695
chr4	189937001	189947000	15	0.171272	0.0913283
chr4	189938001	189948000	19	0.21305	0.111345
chr4	189939001	189949000	23	0.224095	0.116308
chr4	189940001	189950000	24	0.249099	0.121942
chr4	189941001	189951000	23	0.250631	0.117092
chr4	189942001	189952000	23	0.250631	0.117092
chr4	189943001	189953000	29	0.267399	0.145299
chr4	189944001	189954000	35	0.29697	0.183773
chr4	189945001	189955000	46	0.307873	0.204982
chr4	189946001	189956000	51	0.331804	0.240031
chr4	189947001	189957000	52	0.332559	0.263327
chr4	189948001	189958000	52	0.337722	0.277961
chr4	189949001	189959000	50	0.339135	0.289594
chr4	189950001	189960000	52	0.344748	0.30868
chr4	189951001	189961000	52	0.348501	0.31835
chr4	189952001	189962000	57	0.34859	0.30653
chr4	189953001	189963000	51	0.356905	0.315803
chr4	189954001	189964000	45	0.354437	0.308613
chr4	189955001	189965000	36	0.348975	0.30815
chr4	189956001	189966000	29	0.326948	0.289249
chr4	189957001	189967000	25	0.329836	0.287636
chr4	189958001	189968000	21	0.313397	0.261175
chr4	189959001	189969000	24	0.290524	0.22685
chr4	189960001	189970000	23	0.217789	0.144933
chr4	189961001	189971000	24	0.170533	0.101191
chr4	189962001	189972000	21	0.120828	0.0701786
chr4	189963001	189973000	26	0.0791065	0.0443324
chr4	189964001	189974000	31	0.0746781	0.0451173
chr4	189965001	189975000	30	0.0701616	0.0405386
chr4	189966001	189976000	29	0.0663378	0.0426604
chr4	189967001	189977000	30	0.0819037	0.0624773
chr4	189968001	189978000	32	0.0993954	0.0820647
chr4	189969001	189979000	35	0.143567	0.150856
chr4	189970001	189980000	35	0.162204	0.177848
chr4	189971001	189981000	34	0.172264	0.187309
chr4	189972001	189982000	39	0.145306	0.164136
chr4	189973001	189983000	40	0.143165	0.164191
chr4	189974001	189984000	40	0.142448	0.15986
chr4	189975001	189985000	39	0.147013	0.163435
chr4	189976001	189986000	40	0.133408	0.14903
chr4	189977001	189987000	42	0.11116	0.127867
chr4	189978001	189988000	39	0.10206	0.119092
chr4	189979001	189989000	31	0.0428413	0.0466345
chr4	189980001	189990000	34	0.0360254	0.0381873
chr4	189981001	189991000	41	0.0504398	0.0503538
chr4	189982001	189992000	38	0.0533153	0.0527727
chr4	189983001	189993000	44	0.0586371	0.0550648
chr4	189984001	189994000	42	0.0596668	0.0573604
chr4	189985001	189995000	42	0.0596668	0.0573604
chr4	189986001	189996000	40	0.0630585	0.0607092
chr4	189987001	189997000	45	0.0685938	0.0650154
chr4	189988001	189998000	51	0.0777497	0.0735831
chr4	189989001	189999000	56	0.0738008	0.0706378
chr4	189990001	190000000	55	0.0742778	0.0692986
chr4	189991001	190001000	50	0.072202	0.0673487
chr4	189992001	190002000	52	0.0758325	0.0703608
chr4	189993001	190003000	40	0.0786052	0.0746184
chr4	189994001	190004000	43	0.0724725	0.0679626
chr4	189995001	190005000	50	0.0766529	0.0720902
chr4	189996001	190006000	52	0.0716327	0.0675966
chr4	189997001	190007000	47	0.0588365	0.056901
chr4	189998001	190008000	48	0.0468997	0.0455269
chr4	189999001	190009000	49	0.0487829	0.0463838
chr4	190000001	190010000	46	0.0390342	0.0381268
chr4	190001001	190011000	46	0.0310193	0.0314749
chr4	190002001	190012000	43	0.0271118	0.0271936
chr4	190003001	190013000	43	0.0266088	0.0265588
chr4	190004001	190014000	37	0.0306268	0.0309556
chr4	190005001	190015000	34	0.00309724	0.00854302
chr4	190006001	190016000	38	-0.00195177	0.00360908
chr4	190007001	190017000	40	-0.00892612	-0.00272294
chr4	190008001	190018000	42	-0.0127416	-0.0101103
chr4	190009001	190019000	45	-0.0231048	-0.0192597
chr4	190010001	190020000	44	-0.0222917	-0.0189765
chr4	190011001	190021000	41	-0.0238022	-0.0189416
chr4	190012001	190022000	41	-0.0230386	-0.0150767
chr4	190013001	190023000	41	-0.0151152	-0.0040302
chr4	190014001	190024000	43	-0.013559	-0.00382972
chr4	190015001	190025000	42	-0.00130662	0.0114509
chr4	190016001	190026000	37	0.00776114	0.0212732
chr4	190017001	190027000	32	0.0212526	0.035119
chr4	190018001	190028000	23	0.0337229	0.047893
chr4	190019001	190029000	16	0.0814274	0.0909069
chr4	190020001	190030000	15	0.120656	0.123964
chr4	190021001	190031000	18	0.120778	0.131767
chr4	190022001	190032000	16	0.149615	0.169935
chr4	190023001	190033000	17	0.118159	0.136352
chr4	190024001	190034000	18	0.131187	0.160143
chr4	190025001	190035000	19	0.119602	0.147657
chr4	190026001	190036000	19	0.121948	0.144686
chr4	190027001	190037000	19	0.114517	0.138906
chr4	190028001	190038000	22	0.120599	0.15082
chr4	190029001	190039000	20	0.121808	0.155831
chr4	190030001	190040000	21	0.11222	0.142168
chr4	190031001	190041000	17	0.110821	0.14104
chr4	190032001	190042000	17	0.105166	0.137114
chr4	190033001	190043000	17	0.115543	0.142929
chr4	190034001	190044000	15	0.142679	0.149295
chr4	190035001	190045000	13	0.135886	0.137505
chr4	190036001	190046000	17	0.120274	0.135073
chr4	190037001	190047000	21	0.106877	0.126042
chr4	190038001	190048000	19	0.0910347	0.101826
chr4	190039001	190049000	21	0.0830366	0.0906127
chr4	190040001	190050000	21	0.0687001	0.0756843
chr4	190041001	190051000	23	0.0592516	0.0666638
chr4	190042001	190052000	23	0.0474965	0.0500392
chr4	190043001	190053000	22	0.0649225	0.0596682
chr4	190044001	190054000	22	0.0732201	0.0748284
chr4	190045001	190055000	21	0.0797268	0.0796298
chr4	190046001	190056000	17	0.0908472	0.0918676
chr4	190047001	190057000	14	0.109722	0.101826
chr4	190048001	190058000	28	0.126431	0.140194
chr4	190049001	190059000	30	0.133263	0.149317
chr4	190050001	190060000	32	0.136722	0.152019
chr4	190051001	190061000	30	0.147076	0.164024
chr4	190052001	190062000	29	0.152232	0.169469
chr4	190053001	190063000	28	0.143482	0.164029
chr4	190054001	190064000	28	0.128447	0.147513
chr4	190055001	190065000	27	0.132393	0.154091
chr4	190056001	190066000	26	0.126873	0.144437
chr4	190057001	190067000	24	0.129671	0.148483
chr4	190058001	190068000	10	0.141325	0.134292
chr4	190059001	190069000	7	0.133244	0.112295
chr4	190060001	190070000	3	0.192023	0.15235
chr4	190061001	190071000	3	0.192023	0.15235
chr4	190062001	190072000	5	0.172124	0.130937
chr4	190063001	190073000	5	0.172124	0.130937
chr4	190064001	190074000	6	0.174363	0.139766
chr4	190065001	190075000	6	0.174363	0.139766
chr4	190066001	190076000	8	0.191027	0.162985
chr4	190067001	190077000	11	0.182334	0.152215
chr4	190068001	190078000	14	0.163074	0.133521
chr4	190069001	190079000	14	0.169329	0.145358
chr4	190070001	190080000	15	0.159282	0.137067
chr4	190071001	190081000	15	0.159282	0.137067
chr4	190072001	190082000	13	0.162069	0.142951
chr4	190073001	190083000	14	0.156339	0.129463
chr4	190074001	190084000	14	0.122894	0.100647
chr4	190075001	190085000	15	0.122884	0.10212
chr4	190076001	190086000	16	0.170807	0.133804
chr4	190077001	190087000	19	0.139798	0.109035
chr4	190078001	190088000	20	0.0953129	0.0750499
chr4	190079001	190089000	26	0.0754275	0.0652793
chr4	190080001	190090000	31	0.0743144	0.0693102
chr4	190081001	190091000	36	0.0592451	0.0570022
chr4	190082001	190092000	47	0.0485339	0.0488757
chr4	190083001	190093000	61	0.0480365	0.0491517
chr4	190084001	190094000	63	0.0461553	0.0474396
chr4	190085001	190095000	65	0.0447866	0.0461502
chr4	190086001	190096000	64	0.0162883	0.0291886
chr4	190087001	190097000	65	0.0295193	0.0401099
chr4	190088001	190098000	66	0.0579032	0.0601767
chr4	190089001	190099000	59	0.0622594	0.0617676
chr4	190090001	190100000	53	0.0632322	0.0598481
chr4	190091001	190101000	56	0.110594	0.0899808
chr4	190092001	190102000	47	0.1459	0.116105
chr4	190093001	190103000	42	0.174001	0.136599
chr4	190094001	190104000	47	0.179859	0.142783
chr4	190095001	190105000	46	0.176584	0.147647
chr4	190096001	190106000	51	0.176437	0.155331
chr4	190097001	190107000	49	0.168637	0.145535
chr4	190098001	190108000	51	0.139657	0.123564
chr4	190099001	190109000	57	0.142754	0.131488
chr4	190100001	190110000	60	0.137143	0.127251
chr4	190101001	190111000	58	0.10405	0.105895
chr4	190102001	190112000	66	0.0969267	0.0967886
chr4	190103001	190113000	69	0.0833539	0.0806321
chr4	190104001	190114000	80	0.116992	0.0928601
chr4	190105001	190115000	91	0.116188	0.0919111
chr4	190106001	190116000	112	0.108088	0.0826593
chr4	190107001	190117000	113	0.107038	0.0816619
chr4	190108001	190118000	107	0.110242	0.0834817
chr4	190109001	190119000	112	0.0995981	0.0697662
chr4	190110001	190120000	115	0.0970986	0.0681745
chr4	190111001	190121000	118	0.0954255	0.066146
chr4	190112001	190122000	111	0.0933386	0.0630829
chr4	190113001	190123000	101	0.10474	0.0718053
chr4	190114001	190124000	85	0.072098	0.0618
chr4	190115001	190125000	76	0.0739195	0.0623192
chr4	190116001	190126000	59	0.188622	0.126754
chr4	190117001	190127000	62	0.203729	0.137396
chr4	190118001	190128000	60	0.20971	0.140144
chr4	190119001	190129000	52	0.227104	0.158858
chr4	190120001	190130000	55	0.229728	0.164839
chr4	190121001	190131000	46	0.270124	0.19182
chr4	190122001	190132000	53	0.228189	0.167955
chr4	190123001	190133000	56	0.213233	0.16028
chr4	190124001	190134000	57	0.208259	0.153885
chr4	190125001	190135000	57	0.206076	0.152617
chr4	190126001	190136000	50	0.0928855	0.0830006
chr4	190127001	190137000	44	0.0698364	0.0676453
chr4	190128001	190138000	47	0.0689429	0.0669792
chr4	190129001	190139000	45	0.0751949	0.0704605
chr4	190130001	190140000	46	0.0629818	0.0532604
chr4	190131001	190141000	51	0.072456	0.0627468
chr4	190132001	190142000	44	0.0900086	0.0754062
chr4	190133001	190143000	42	0.0983808	0.084153
chr4	190134001	190144000	38	0.0959649	0.0832705
chr4	190135001	190145000	36	0.0928027	0.0777099
chr4	190136001	190146000	32	0.0967318	0.0824313
chr4	190137001	190147000	30	0.119359	0.0984917
chr4	190138001	190148000	31	0.148252	0.118317
chr4	190139001	190149000	33	0.155908	0.130735
chr4	190140001	190150000	23	0.207119	0.17665
chr4	190141001	190151000	19	0.217473	0.179803
chr4	190142001	190152000	20	0.233841	0.201667
chr4	190143001	190153000	19	0.302836	0.229091
chr4	190144001	190154000	22	0.298755	0.207831
chr4	190145001	190155000	28	0.265716	0.159884
chr4	190146001	190156000	32	0.26867	0.16901
chr4	190147001	190157000	46	0.209775	0.125624
chr4	190148001	190158000	44	0.213823	0.127412
chr4	190149001	190159000	42	0.21466	0.120945
chr4	190150001	190160000	46	0.208587	0.112937
chr4	190151001	190161000	45	0.213881	0.113149
chr4	190152001	190162000	46	0.225345	0.119081
chr4	190153001	190163000	51	0.202957	0.126477
chr4	190154001	190164000	51	0.231433	0.147241
chr4	190155001	190165000	47	0.233312	0.162429
chr4	190156001	190166000	51	0.219883	0.158092
chr4	190157001	190167000	39	0.252627	0.205133
chr4	190158001	190168000	38	0.232031	0.191627
chr4	190159001	190169000	43	0.22249	0.185113
chr4	190160001	190170000	41	0.223402	0.196919
chr4	190161001	190171000	45	0.202472	0.178066
chr4	190162001	190172000	42	0.18511	0.159922
chr4	190163001	190173000	39	0.148573	0.123183
chr4	190164001	190174000	40	0.101445	0.0837526
chr4	190165001	190175000	43	0.086768	0.0741738
chr4	190166001	190176000	40	0.0563007	0.0416161
chr4	190167001	190177000	42	0.0329919	0.0209628
chr4	190168001	190178000	41	0.0342649	0.021626
chr4	190169001	190179000	38	0.00697059	0.00422336
chr4	190170001	190180000	42	0.00285584	0.000471415
chr4	190171001	190181000	44	0.00168534	-0.00107695
chr4	190172001	190182000	45	-0.000270835	-0.00241797
chr4	190173001	190183000	45	-0.00262006	-0.00527197
chr4	190174001	190184000	44	-0.0075673	-0.0096454
chr4	190175001	190185000	41	-0.0116223	-0.0160324
chr4	190176001	190186000	46	-0.00351175	-0.00711451
chr4	190177001	190187000	46	-0.00210483	-0.0059473
chr4	190178001	190188000	56	0.00117845	-0.000220837
chr4	190179001	190189000	60	-0.00130951	-0.00250341
chr4	190180001	190190000	57	-0.00353148	-0.0036747
chr4	190181001	190191000	52	-0.00227357	-0.00234761
chr4	190182001	190192000	57	-0.00343713	-0.00336799
chr4	190183001	190193000	53	-0.00186022	-0.00200652
chr4	190184001	190194000	51	0.0130045	0.00924365
chr4	190185001	190195000	51	0.0194469	0.0178173
chr4	190186001	190196000	49	0.0420133	0.0380728
chr4	190187001	190197000	51	0.0543081	0.0502468
chr4	190188001	190198000	51	0.0688947	0.0622766
chr4	190189001	190199000	49	0.0704498	0.0662348
chr4	190190001	190200000	52	0.0717049	0.068042
chr4	190191001	190201000	52	0.0750331	0.0714356
chr4	190192001	190202000	48	0.0978408	0.0935086
chr4	190193001	190203000	48	0.0968578	0.094326
chr4	190194001	190204000	47	0.0889457	0.0870082
chr4	190195001	190205000	43	0.0914633	0.0888882
chr4	190196001	190206000	36	0.0779559	0.0748141
chr4	190197001	190207000	29	0.0737083	0.069513
chr4	190198001	190208000	20	0.0602384	0.0551947
chr4	190199001	190209000	18	0.102722	0.0756161
chr4	190200001	190210000	13	0.134882	0.0932826
chr4	190201001	190211000	13	0.130603	0.0799566
chr4	190202001	190212000	11	0.0853269	0.0504535
chr4	190203001	190213000	10	0.0954201	0.0527389
chr4	190204001	190214000	9	0.10012	0.0520708
chr4	190205001	190215000	9	0.10012	0.0520708
chr4	190206001	190216000	12	0.123258	0.0638892
chr4	190207001	190217000	12	0.123258	0.0638892
chr4	190208001	190218000	11	0.131243	0.0730839
chr4	190209001	190219000	9	0.180944	0.106018
chr4	190210001	190220000	8	0.183654	0.0975789
chr4	190211001	190221000	7	0.200865	0.11684
chr4	190212001	190222000	5	0.316829	0.130235
chr4	190213001	190223000	7	0.249	0.126944
chr4	190214001	190224000	9	0.212892	0.135223
chr4	190215001	190225000	12	0.133032	0.0997563
chr4	190216001	190226000	9	0.124451	0.0965963
chr4	190217001	190227000	10	0.105505	0.0820529
chr4	190218001	190228000	12	0.182907	0.140284
chr4	190219001	190229000	12	0.161381	0.125533
chr4	190220001	190230000	12	0.161381	0.125533
chr4	190221001	190231000	12	0.161381	0.125533
chr4	190222001	190232000	13	0.202351	0.165631
chr4	190223001	190233000	11	0.207043	0.174161
chr4	190224001	190234000	10	0.208566	0.172963
chr4	190225001	190235000	10	0.257893	0.219343
chr4	190226001	190236000	10	0.263263	0.239358
chr4	190227001	190237000	9	0.295459	0.27138
chr4	190228001	190238000	7	0.235845	0.225648
chr4	190229001	190239000	9	0.199382	0.175526
chr4	190230001	190240000	10	0.197989	0.176776
chr4	190231001	190241000	11	0.188435	0.163674
chr4	190232001	190242000	11	0.212597	0.172823
chr4	190233001	190243000	12	0.209963	0.174007
chr4	190234001	190244000	12	0.23809	0.195075
chr4	190235001	190245000	10	0.232745	0.187415
chr4	190236001	190246000	10	0.265151	0.217863
chr4	190237001	190247000	13	0.318533	0.278179
chr4	190238001	190248000	14	0.32554	0.286529
chr4	190239001	190249000	12	0.365546	0.332401
chr4	190240001	190250000	16	0.36805	0.32787
chr4	190241001	190251000	17	0.376053	0.344816
chr4	190242001	190252000	17	0.364333	0.338896
chr4	190243001	190253000	17	0.383249	0.35544
chr4	190244001	190254000	16	0.382236	0.352962
chr4	190245001	190255000	15	0.408456	0.378019
chr4	190246001	190256000	18	0.453923	0.417691
chr4	190247001	190257000	16	0.466278	0.420207
chr4	190248001	190258000	18	0.462752	0.390338
chr4	190249001	190259000	19	0.446097	0.366471
chr4	190250001	190260000	21	0.408834	0.267167
chr4	190251001	190261000	21	0.405598	0.235295
chr4	190252001	190262000	26	0.43264	0.259839
chr4	190253001	190263000	27	0.447037	0.259567
chr4	190254001	190264000	28	0.427313	0.249306
chr4	190255001	190265000	33	0.358059	0.203497
chr4	190256001	190266000	32	0.280084	0.143067
chr4	190257001	190267000	33	0.240835	0.120843
chr4	190258001	190268000	32	0.21831	0.100979
chr4	190259001	190269000	30	0.223837	0.104469
chr4	190260001	190270000	32	0.190376	0.0861344
chr4	190261001	190271000	33	0.183621	0.080557
chr4	190262001	190272000	31	0.0558301	0.00771559
chr4	190263001	190273000	32	-0.00919284	-0.018508
chr4	190264001	190274000	34	-0.00878851	-0.0118905
chr4	190265001	190275000	32	-0.00243837	-0.00789156
chr4	190266001	190276000	30	-0.0183581	-0.0155033
chr4	190267001	190277000	31	-0.0109422	-0.0101185
chr4	190268001	190278000	31	-0.00120015	-0.00420003
chr4	190269001	190279000	33	-0.00402976	-0.00581682
chr4	190270001	190280000	25	0.00332669	0.00168357
chr4	190271001	190281000	23	0.00613087	0.00650168
chr4	190272001	190282000	19	0.00586097	0.0056474
chr4	190273001	190283000	17	0.0109959	0.0110971
chr4	190274001	190284000	17	0.0686758	0.0340587
chr4	190275001	190285000	14	0.0848705	0.0494603
chr4	190276001	190286000	13	0.0952692	0.0558313
chr4	190277001	190287000	10	0.0968583	0.0522141
chr4	190278001	190288000	15	0.22249	0.130413
chr4	190279001	190289000	14	0.269338	0.142295
chr4	190280001	190290000	13	0.278095	0.157164
chr4	190281001	190291000	13	0.298744	0.173361
chr4	190282001	190292000	16	0.242361	0.14187
chr4	190283001	190293000	18	0.265358	0.156369
chr4	190284001	190294000	18	0.22335	0.12197
chr4	190285001	190295000	20	0.243592	0.136718
chr4	190286001	190296000	21	0.241991	0.140652
chr4	190287001	190297000	21	0.241991	0.140652
chr4	190288001	190298000	15	0.233201	0.130869
chr4	190289001	190299000	17	0.249613	0.162734
chr4	190290001	190300000	17	0.249613	0.162734
chr4	190291001	190301000	20	0.221904	0.139076
chr4	190292001	190302000	17	0.258949	0.162664
chr4	190293001	190303000	15	0.223434	0.150751
chr4	190294001	190304000	13	0.251141	0.176656
chr4	190295001	190305000	12	0.197508	0.144953
chr4	190296001	190306000	12	0.194204	0.142237
chr4	190297001	190307000	13	0.190474	0.128733
chr4	190298001	190308000	12	0.14059	0.0921084
chr4	190299001	190309000	12	0.165434	0.104209
chr4	190300001	190310000	15	0.14378	0.0865116
chr4	190301001	190311000	12	0.157181	0.0904388
chr4	190302001	190312000	14	0.152932	0.0990572
chr4	190303001	190313000	14	0.156785	0.10059
chr4	190304001	190314000	13	0.15984	0.11089
chr4	190305001	190315000	13	0.166836	0.110541
chr4	190306001	190316000	17	0.134833	0.077911
chr4	190307001	190317000	20	0.121719	0.0780114
chr4	190308001	190318000	22	0.111274	0.0700173
chr4	190309001	190319000	20	0.0604498	0.0475478
chr4	190310001	190320000	17	0.0649613	0.0531638
chr4	190311001	190321000	20	0.0494103	0.0414913
chr4	190312001	190322000	18	0.0405171	0.0293495
chr4	190313001	190323000	18	0.0383562	0.0269743
chr4	190314001	190324000	19	0.0359594	0.0250323
chr4	190315001	190325000	21	0.0590607	0.0414789
chr4	190316001	190326000	18	0.0529969	0.0412801
chr4	190317001	190327000	17	0.104074	0.0683803
chr4	190318001	190328000	19	0.145171	0.101151
chr4	190319001	190329000	21	0.119177	0.0756118
chr4	190320001	190330000	32	0.128795	0.0705146
chr4	190321001	190331000	31	0.163969	0.0899876
chr4	190322001	190332000	35	0.162639	0.098414
chr4	190323001	190333000	35	0.18445	0.114274
chr4	190324001	190334000	36	0.190387	0.117137
chr4	190325001	190335000	36	0.174897	0.105333
chr4	190326001	190336000	38	0.183422	0.112073
chr4	190327001	190337000	36	0.190372	0.116151
chr4	190328001	190338000	33	0.191261	0.118734
chr4	190329001	190339000	32	0.218568	0.142315
chr4	190330001	190340000	21	0.244496	0.185021
chr4	190331001	190341000	21	0.231136	0.161398
chr4	190332001	190342000	17	0.260298	0.160852
chr4	190333001	190343000	16	0.225624	0.136833
chr4	190334001	190344000	16	0.234425	0.145307
chr4	190335001	190345000	14	0.307922	0.181142
chr4	190336001	190346000	13	0.388194	0.225329
chr4	190337001	190347000	16	0.295291	0.195604
chr4	190338001	190348000	15	0.279795	0.176886
chr4	190339001	190349000	13	0.264311	0.155237
chr4	190340001	190350000	15	0.236715	0.134803
chr4	190341001	190351000	15	0.225528	0.133995
chr4	190342001	190352000	23	0.252363	0.161246
chr4	190343001	190353000	29	0.336087	0.213669
chr4	190344001	190354000	35	0.389397	0.276808
chr4	190345001	190355000	36	0.393606	0.280394
chr4	190346001	190356000	39	0.355427	0.259522
chr4	190347001	190357000	37	0.3685	0.254832
chr4	190348001	190358000	44	0.312354	0.214556
chr4	190349001	190359000	47	0.299247	0.203007
chr4	190350001	190360000	57	0.250176	0.170804
chr4	190351001	190361000	58	0.241025	0.167686
chr4	190352001	190362000	54	0.217692	0.14659
chr4	190353001	190363000	50	0.157658	0.106758
chr4	190354001	190364000	47	0.0371804	0.0276397
chr4	190355001	190365000	48	0.012	0.0132235
chr4	190356001	190366000	47	-0.0158834	-0.00902926
chr4	190357001	190367000	60	-0.0194299	-0.0125914
chr4	190358001	190368000	57	-0.0198256	-0.00665207
chr4	190359001	190369000	60	0.0038653	0.00894218
chr4	190360001	190370000	50	0.00880824	0.0123987
chr4	190361001	190371000	49	0.0126306	0.0177278
chr4	190362001	190372000	46	0.0226707	0.0261543
chr4	190363001	190373000	44	0.0267192	0.0293938
chr4	190364001	190374000	39	0.035253	0.0383912
chr4	190365001	190375000	36	0.041198	0.0443569
chr4	190366001	190376000	31	0.0599633	0.0587918
chr4	190367001	190377000	18	0.125116	0.122696
chr4	190368001	190378000	15	0.149151	0.137459
chr4	190369001	190379000	10	0.118596	0.122917
chr4	190370001	190380000	9	0.130662	0.122829
chr4	190371001	190381000	10	0.351147	0.264286
chr4	190372001	190382000	13	0.305127	0.220746
chr4	190373001	190383000	14	0.305988	0.22979
chr4	190374001	190384000	15	0.31957	0.254557
chr4	190375001	190385000	19	0.27677	0.223099
chr4	190376001	190386000	23	0.24325	0.184218
chr4	190377001	190387000	25	0.246609	0.189964
chr4	190378001	190388000	26	0.23921	0.185714
chr4	190379001	190389000	28	0.263912	0.218479
chr4	190380001	190390000	29	0.251265	0.209952
chr4	190381001	190391000	28	0.159738	0.16606
chr4	190382001	190392000	26	0.160411	0.165255
chr4	190383001	190393000	30	0.153299	0.148511
chr4	190384001	190394000	37	0.137875	0.118766
chr4	190385001	190395000	36	0.150934	0.13114
chr4	190386001	190396000	36	0.155673	0.142771
chr4	190387001	190397000	38	0.215108	0.181616
chr4	190388001	190398000	39	0.241168	0.195946
chr4	190389001	190399000	40	0.209839	0.168067
chr4	190390001	190400000	43	0.210438	0.168857
chr4	190391001	190401000	40	0.21803	0.174268
chr4	190392001	190402000	39	0.224383	0.180211
chr4	190393001	190403000	35	0.229926	0.186124
chr4	190394001	190404000	27	0.241963	0.22126
chr4	190395001	190405000	24	0.246272	0.217784
chr4	190396001	190406000	20	0.270597	0.240498
chr4	190397001	190407000	14	0.196652	0.173501
chr4	190398001	190408000	12	0.139426	0.12805
chr4	190399001	190409000	8	0.136635	0.122892
chr4	190400001	190410000	3	0.106047	0.105199
chr4	190401001	190411000	3	0.106047	0.105199
chr4	190402001	190412000	2	0.0822877	0.0805213
chr4	190403001	190413000	10	0.0928884	0.0758675
chr4	190404001	190414000	11	0.0853568	0.0648231
chr4	190405001	190415000	14	0.0723883	0.0548091
chr4	190406001	190416000	15	0.0698537	0.0531673
chr4	190407001	190417000	18	0.0570318	0.0422119
chr4	190408001	190418000	19	0.0427499	0.0281773
chr4	190409001	190419000	20	0.038644	0.0245988
chr4	190410001	190420000	21	0.0382663	0.022862
chr4	190411001	190421000	23	0.0496045	0.0369647
chr4	190412001	190422000	25	0.0474929	0.043476
chr4	190413001	190423000	20	0.0333585	0.0434659
chr4	190414001	190424000	22	0.0241286	0.0362801
chr4	190415001	190425000	20	0.024719	0.0345708
chr4	190416001	190426000	19	0.024409	0.0348017
chr4	190417001	190427000	17	0.0256196	0.0385681
chr4	190418001	190428000	16	0.0278248	0.0415988
chr4	190419001	190429000	17	0.0230796	0.0360667
chr4	190420001	190430000	19	0.0263886	0.0388567
chr4	190421001	190431000	18	0.00959358	0.0195302
chr4	190422001	190432000	18	0.00610002	0.0054441
chr4	190423001	190433000	15	-0.0134329	-0.0191257
chr4	190424001	190434000	15	-0.005993	-0.0127196
chr4	190425001	190435000	18	-0.00718517	-0.0105039
chr4	190426001	190436000	21	-0.00515963	-0.00686151
chr4	190427001	190437000	22	-0.000748052	-0.00313239
chr4	190428001	190438000	21	0.000475932	-0.00110913
chr4	190429001	190439000	20	0.00300163	0.00134644
chr4	190430001	190440000	17	-0.00399859	-0.00507884
chr4	190431001	190441000	17	-0.00535824	-0.00595329
chr4	190432001	190442000	19	-0.00357553	-0.00476676
chr4	190433001	190443000	19	0.00732362	0.00502381
chr4	190434001	190444000	16	0.00935514	0.0072586
chr4	190435001	190445000	12	0.0166675	0.0139072
chr4	190436001	190446000	11	0.0183005	0.0159006
chr4	190437001	190447000	10	0.0193504	0.0176015
chr4	190438001	190448000	12	0.037804	0.0346194
chr4	190439001	190449000	12	0.0437108	0.0439282
chr4	190440001	190450000	15	0.0632197	0.0589798
chr4	190441001	190451000	17	0.0837397	0.0784953
chr4	190442001	190452000	15	0.107896	0.0955696
chr4	190443001	190453000	15	0.121674	0.111149
chr4	190444001	190454000	22	0.131439	0.136509
chr4	190445001	190455000	25	0.134637	0.144575
chr4	190446001	190456000	34	0.0989074	0.096656
chr4	190447001	190457000	35	0.10411	0.102848
chr4	190448001	190458000	36	0.116516	0.115767
chr4	190449001	190459000	52	0.0988606	0.0992841
chr4	190450001	190460000	50	0.105509	0.10813
chr4	190451001	190461000	48	0.0991167	0.103459
chr4	190452001	190462000	47	0.105328	0.11011
chr4	190453001	190463000	52	0.106546	0.110406
chr4	190454001	190464000	50	0.0949988	0.0908881
chr4	190455001	190465000	50	0.10907	0.103354
chr4	190456001	190466000	46	0.169915	0.168357
chr4	190457001	190467000	48	0.176681	0.171333
chr4	190458001	190468000	50	0.183245	0.172914
chr4	190459001	190469000	39	0.258206	0.240583
chr4	190460001	190470000	41	0.248809	0.233834
chr4	190461001	190471000	42	0.256301	0.240066
chr4	190462001	190472000	43	0.2503	0.237284
chr4	190463001	190473000	41	0.278529	0.263428
chr4	190464001	190474000	38	0.294342	0.289531
chr4	190465001	190475000	41	0.275921	0.269741
chr4	190466001	190476000	34	0.261861	0.25758
chr4	190467001	190477000	36	0.247721	0.251596
chr4	190468001	190478000	32	0.234889	0.243403
chr4	190469001	190479000	30	0.198955	0.216872
chr4	190470001	190480000	27	0.19319	0.211127
chr4	190471001	190481000	28	0.173651	0.183504
chr4	190472001	190482000	27	0.160742	0.173069
chr4	190473001	190483000	26	0.156118	0.151028
chr4	190474001	190484000	27	0.132879	0.128919
chr4	190475001	190485000	21	0.116998	0.104244
chr4	190476001	190486000	22	0.107037	0.0975633
chr4	190477001	190487000	20	0.0780598	0.0507437
chr4	190478001	190488000	21	0.0935082	0.062268
chr4	190479001	190489000	20	0.084274	0.046909
chr4	190480001	190490000	20	0.084274	0.046909
chr4	190481001	190491000	20	0.114473	0.0695052
chr4	190482001	190492000	20	0.147905	0.0925844
chr4	190483001	190493000	20	0.112609	0.0678563
chr4	190484001	190494000	18	0.128827	0.0801862
chr4	190485001	190495000	21	0.116522	0.0724169
chr4	190486001	190496000	22	0.138963	0.0883218
chr4	190487001	190497000	23	0.135279	0.0842057
chr4	190488001	190498000	21	0.131581	0.0801643
chr4	190489001	190499000	22	0.136474	0.0808988
chr4	190490001	190500000	22	0.136474	0.0808988
chr4	190491001	190501000	21	0.112317	0.0686795
chr4	190492001	190502000	22	0.0935434	0.0584167
chr4	190493001	190503000	19	0.0778822	0.0502935
chr4	190494001	190504000	18	0.0822863	0.0541338
chr4	190495001	190505000	15	0.0938116	0.0598004
chr4	190496001	190506000	16	0.0791616	0.0579795
chr4	190497001	190507000	14	0.127874	0.0997434
chr4	190498001	190508000	14	0.127874	0.0997434
chr4	190499001	190509000	12	0.164399	0.152781
chr4	190500001	190510000	13	0.18358	0.183153
chr4	190501001	190511000	12	0.223757	0.224175
chr4	190502001	190512000	12	0.229051	0.237718
chr4	190503001	190513000	12	0.229051	0.237718
chr4	190504001	190514000	16	0.243929	0.248475
chr4	190505001	190515000	18	0.223278	0.219764
chr4	190506001	190516000	17	0.233394	0.20719
chr4	190507001	190517000	16	0.232007	0.206386
chr4	190508001	190518000	17	0.22636	0.202794
chr4	190509001	190519000	16	0.210368	0.182092
chr4	190510001	190520000	16	0.189136	0.147139
chr4	190511001	190521000	20	0.18131	0.140548
chr4	190512001	190522000	21	0.188272	0.141813
chr4	190513001	190523000	24	0.187601	0.139109
chr4	190514001	190524000	22	0.1639	0.118787
chr4	190515001	190525000	25	0.178034	0.137219
chr4	190516001	190526000	23	0.183715	0.150163
chr4	190517001	190527000	24	0.185558	0.152133
chr4	190518001	190528000	31	0.169919	0.132463
chr4	190519001	190529000	32	0.170589	0.134306
chr4	190520001	190530000	37	0.173439	0.144983
chr4	190521001	190531000	35	0.164407	0.137364
chr4	190522001	190532000	34	0.160275	0.140927
chr4	190523001	190533000	32	0.15283	0.137028
chr4	190524001	190534000	31	0.181258	0.15076
chr4	190525001	190535000	27	0.200981	0.160823
chr4	190526001	190536000	27	0.200981	0.160823
chr4	190527001	190537000	24	0.206917	0.162845
chr4	190528001	190538000	19	0.271061	0.236517
chr4	190529001	190539000	18	0.298367	0.263545
chr4	190530001	190540000	18	0.506244	0.406609
chr4	190531001	190541000	17	0.569017	0.485747
chr4	190532001	190542000	17	0.559365	0.501778
chr4	190533001	190543000	22	0.575407	0.532176
chr4	190534001	190544000	32	0.58139	0.48263
chr4	190535001	190545000	44	0.574674	0.489848
chr4	190536001	190546000	48	0.569891	0.487171
chr4	190537001	190547000	51	0.570898	0.493027
chr4	190538001	190548000	50	0.575597	0.502635
chr4	190539001	190549000	56	0.602014	0.511659
chr4	190540001	190550000	53	0.633725	0.525312
chr4	190541001	190551000	55	0.657995	0.537643
chr4	190542001	190552000	55	0.677678	0.545291
chr4	190543001	190553000	52	0.689852	0.541108
chr4	190544001	190554000	42	0.713008	0.587014
chr4	190545001	190555000	32	0.769091	0.625928
chr4	190546001	190556000	33	0.747766	0.595131
chr4	190547001	190557000	37	0.692977	0.53189
chr4	190548001	190558000	40	0.652761	0.488833
chr4	190549001	190559000	34	0.623156	0.460467
chr4	190550001	190560000	35	0.539688	0.364647
chr4	190551001	190561000	31	0.485717	0.318077
chr4	190552001	190562000	29	0.456385	0.296279
chr4	190553001	190563000	28	0.421874	0.286315
chr4	190554001	190564000	33	0.399921	0.283546
chr4	190555001	190565000	30	0.342806	0.246891
chr4	190556001	190566000	29	0.334316	0.228323
chr4	190557001	190567000	26	0.302825	0.198105
chr4	190558001	190568000	24	0.303369	0.173277
chr4	190559001	190569000	28	0.288859	0.162786
chr4	190560001	190570000	38	0.319846	0.20053
chr4	190561001	190571000	62	0.393374	0.234988
chr4	190562001	190572000	72	0.38544	0.219459
chr4	190563001	190573000	79	0.380594	0.199146
chr4	190564001	190574000	80	0.366854	0.191649
chr4	190565001	190575000	91	0.372674	0.20056
chr4	190566001	190576000	92	0.371322	0.202514
chr4	190567001	190577000	91	0.376203	0.208452
chr4	190568001	190578000	93	0.373669	0.215078
chr4	190569001	190579000	91	0.383933	0.225985
chr4	190570001	190580000	79	0.391053	0.2222
chr4	190571001	190581000	57	0.330651	0.191441
chr4	190572001	190582000	50	0.331018	0.192895
chr4	190573001	190583000	48	0.339667	0.199829
chr4	190574001	190584000	42	0.336131	0.183352
chr4	190575001	190585000	36	0.298121	0.151732
chr4	190576001	190586000	33	0.287377	0.133443
chr4	190577001	190587000	37	0.270178	0.132984
chr4	190578001	190588000	41	0.248719	0.119014
chr4	190579001	190589000	42	0.198368	0.0868083
chr4	190580001	190590000	48	0.188427	0.0929974
chr4	190581001	190591000	50	0.180058	0.0927181
chr4	190582001	190592000	49	0.175293	0.0956975
chr4	190583001	190593000	50	0.210529	0.12881
chr4	190584001	190594000	50	0.211009	0.130504
chr4	190585001	190595000	46	0.206715	0.131866
chr4	190586001	190596000	44	0.210271	0.138389
chr4	190587001	190597000	39	0.194393	0.125224
chr4	190588001	190598000	34	0.185772	0.12274
chr4	190589001	190599000	32	0.200057	0.130378
chr4	190590001	190600000	26	0.212294	0.127911
chr4	190591001	190601000	25	0.209099	0.11837
chr4	190592001	190602000	27	0.20316	0.105777
chr4	190593001	190603000	23	0.0726471	0.0369944
chr4	190594001	190604000	30	0.0241669	0.0128084
chr4	190595001	190605000	36	0.00383709	-0.00234782
chr4	190596001	190606000	46	-0.0118787	-0.0127982
chr4	190597001	190607000	53	-0.0192646	-0.0187291
chr4	190598001	190608000	54	-0.0304029	-0.0285598
chr4	190599001	190609000	55	-0.0308806	-0.0290486
chr4	190600001	190610000	55	-0.0202155	-0.0194697
chr4	190601001	190611000	57	-0.0130558	-0.0145406
chr4	190602001	190612000	58	0.0150933	0.00937473
chr4	190603001	190613000	57	0.00671621	0.00673338
chr4	190604001	190614000	50	0.0166603	0.0148571
chr4	190605001	190615000	46	0.0254519	0.0244961
chr4	190606001	190616000	38	0.0496057	0.0424797
chr4	190607001	190617000	33	0.0922182	0.0787322
chr4	190608001	190618000	33	0.117862	0.0997329
chr4	190609001	190619000	35	0.134022	0.111056
chr4	190610001	190620000	36	0.139125	0.112732
chr4	190611001	190621000	35	0.171736	0.136408
chr4	190612001	190622000	35	0.174394	0.138119
chr4	190613001	190623000	35	0.177324	0.145276
chr4	190614001	190624000	36	0.195561	0.159065
chr4	190615001	190625000	33	0.209072	0.16939
chr4	190616001	190626000	32	0.216115	0.180909
chr4	190617001	190627000	29	0.227168	0.188832
chr4	190618001	190628000	28	0.251874	0.200609
chr4	190619001	190629000	24	0.283893	0.232985
chr4	190620001	190630000	27	0.268527	0.214593
chr4	190621001	190631000	25	0.249545	0.199797
chr4	190622001	190632000	26	0.189539	0.149915
chr4	190623001	190633000	32	0.169929	0.133976
chr4	190624001	190634000	39	0.115041	0.0996806
chr4	190625001	190635000	42	0.120605	0.103314
chr4	190626001	190636000	42	0.120086	0.102886
chr4	190627001	190637000	43	0.120661	0.104407
chr4	190628001	190638000	41	0.102249	0.0931632
chr4	190629001	190639000	40	0.0840151	0.0841825
chr4	190630001	190640000	37	0.101137	0.0912124
chr4	190631001	190641000	35	0.101079	0.0886551
chr4	190632001	190642000	29	0.116031	0.0983869
chr4	190633001	190643000	20	0.130234	0.102278
chr4	190634001	190644000	11	0.211504	0.167119
chr4	190635001	190645000	11	0.200934	0.162659
chr4	190636001	190646000	12	0.202971	0.166023
chr4	190637001	190647000	11	0.201535	0.14003
chr4	190638001	190648000	12	0.183851	0.157294
chr4	190639001	190649000	15	0.166036	0.140794
chr4	190640001	190650000	17	0.110482	0.0949023
chr4	190641001	190651000	20	0.1166	0.0960678
chr4	190642001	190652000	28	0.11247	0.0835779
chr4	190643001	190653000	32	0.12269	0.0944058
chr4	190644001	190654000	35	0.133712	0.0966491
chr4	190645001	190655000	33	0.138498	0.0985854
chr4	190646001	190656000	31	0.13339	0.0930912
chr4	190647001	190657000	36	0.142505	0.1064
chr4	190648001	190658000	35	0.142775	0.105512
chr4	190649001	190659000	34	0.15501	0.115923
chr4	190650001	190660000	33	0.174864	0.132981
chr4	190651001	190661000	35	0.177448	0.141298
chr4	190652001	190662000	28	0.201353	0.1752
chr4	190653001	190663000	25	0.203778	0.168517
chr4	190654001	190664000	23	0.190635	0.16753
chr4	190655001	190665000	26	0.194682	0.160342
chr4	190656001	190666000	27	0.214892	0.174492
chr4	190657001	190667000	21	0.225167	0.18114
chr4	190658001	190668000	19	0.243143	0.191743
chr4	190659001	190669000	17	0.244414	0.186488
chr4	190660001	190670000	16	0.236554	0.176791
chr4	190661001	190671000	13	0.247278	0.164445
chr4	190662001	190672000	13	0.216714	0.143088
chr4	190663001	190673000	13	0.219846	0.162046
chr4	190664001	190674000	14	0.248743	0.176473
chr4	190665001	190675000	10	0.24336	0.188174
chr4	190666001	190676000	10	0.214684	0.181092
chr4	190667001	190677000	13	0.270465	0.228942
chr4	190668001	190678000	15	0.299042	0.255019
chr4	190669001	190679000	17	0.318675	0.27496
chr4	190670001	190680000	14	0.356801	0.300794
chr4	190671001	190681000	16	0.421804	0.380636
chr4	190672001	190682000	15	0.442614	0.399254
chr4	190673001	190683000	17	0.495712	0.45179
chr4	190674001	190684000	16	0.525221	0.503239
chr4	190675001	190685000	17	0.543199	0.518594
chr4	190676001	190686000	19	0.58358	0.557033
chr4	190677001	190687000	17	0.621499	0.597395
chr4	190678001	190688000	17	0.626933	0.568981
chr4	190679001	190689000	21	0.645008	0.566616
chr4	190680001	190690000	24	0.650784	0.567508
chr4	190681001	190691000	23	0.678883	0.599093
chr4	190682001	190692000	25	0.6729	0.581776
chr4	190683001	190693000	23	0.678575	0.580679
chr4	190684001	190694000	30	0.613568	0.481891
chr4	190685001	190695000	34	0.551955	0.410811
chr4	190686001	190696000	33	0.494434	0.354993
chr4	190687001	190697000	39	0.446052	0.303718
chr4	190688001	190698000	38	0.4425	0.300825
chr4	190689001	190699000	34	0.394587	0.262124
chr4	190690001	190700000	36	0.328569	0.217527
chr4	190691001	190701000	35	0.25516	0.174803
chr4	190692001	190702000	35	0.234025	0.169552
chr4	190693001	190703000	37	0.199027	0.150501
chr4	190694001	190704000	33	0.163832	0.104854
chr4	190695001	190705000	32	0.192014	0.127412
chr4	190696001	190706000	37	0.222273	0.16204
chr4	190697001	190707000	38	0.238155	0.17755
chr4	190698001	190708000	42	0.233076	0.170389
chr4	190699001	190709000	45	0.220132	0.165195
chr4	190700001	190710000	41	0.228813	0.172448
chr4	190701001	190711000	44	0.232788	0.164432
chr4	190702001	190712000	43	0.222842	0.154808
chr4	190703001	190713000	41	0.2417	0.167995
chr4	190704001	190714000	43	0.227185	0.163728
chr4	190705001	190715000	41	0.247209	0.176063
chr4	190706001	190716000	39	0.286707	0.181994
chr4	190707001	190717000	33	0.306465	0.187345
chr4	190708001	190718000	29	0.341406	0.22131
chr4	190709001	190719000	29	0.391528	0.268493
chr4	190710001	190720000	28	0.396265	0.268204
chr4	190711001	190721000	26	0.409406	0.288968
chr4	190712001	190722000	29	0.426988	0.318277
chr4	190713001	190723000	31	0.427955	0.324996
chr4	190714001	190724000	27	0.486577	0.395431
chr4	190715001	190725000	30	0.425715	0.332128
chr4	190716001	190726000	28	0.397356	0.317659
chr4	190717001	190727000	30	0.372072	0.29725
chr4	190718001	190728000	30	0.359765	0.287405
chr4	190719001	190729000	25	0.334199	0.25681
chr4	190720001	190730000	25	0.334199	0.25681
chr4	190721001	190731000	24	0.311345	0.248388
chr4	190722001	190732000	20	0.275055	0.212061
chr4	190723001	190733000	17	0.213233	0.164336
chr4	190724001	190734000	15	0.187273	0.15395
chr4	190725001	190735000	10	0.24573	0.195161
chr4	190726001	190736000	7	0.208672	0.176755
chr4	190727001	190737000	4	0.117636	0.113826
chr4	190728001	190738000	3	0.0723295	0.0510766
chr4	190729001	190739000	4	0.134835	0.155538
chr4	190730001	190740000	9	0.342027	0.257477
chr4	190731001	190741000	7	0.42987	0.301258
chr4	190732001	190742000	10	0.448068	0.356222
chr4	190733001	190743000	12	0.383984	0.301624
chr4	190734001	190744000	15	0.389679	0.323765
chr4	190735001	190745000	16	0.38625	0.302788
chr4	190736001	190746000	19	0.403603	0.331475
chr4	190737001	190747000	20	0.42918	0.345336
chr4	190738001	190748000	23	0.421562	0.347586
chr4	190739001	190749000	24	0.416875	0.345291
chr4	190740001	190750000	20	0.379883	0.32773
chr4	190741001	190751000	25	0.407752	0.321741
chr4	190742001	190752000	23	0.391695	0.296662
chr4	190743001	190753000	22	0.422734	0.30603
chr4	190744001	190754000	20	0.406337	0.275066
chr4	190745001	190755000	20	0.392149	0.278273
chr4	190746001	190756000	18	0.352073	0.228557
chr4	190747001	190757000	16	0.344775	0.222537
chr4	190748001	190758000	15	0.299107	0.16561
chr4	190749001	190759000	15	0.292984	0.161279
chr4	190750001	190760000	15	0.28208	0.164898
chr4	190751001	190761000	12	0.0639679	0.0809787
chr4	190752001	190762000	15	0.0826999	0.0992498
chr4	190753001	190763000	15	0.0872502	0.108708
chr4	190754001	190764000	16	0.0936382	0.119761
chr4	190755001	190765000	16	0.0929905	0.114382
chr4	190756001	190766000	16	0.0853631	0.112956
chr4	190757001	190767000	16	0.0853631	0.112956
chr4	190758001	190768000	14	0.0981623	0.128283
chr4	190759001	190769000	12	0.0655753	0.0916242
chr4	190760001	190770000	11	0.0705269	0.0984056
chr4	190761001	190771000	10	0.137347	0.155736
chr4	190762001	190772000	7	0.160349	0.181332
chr4	190763001	190773000	6	0.171121	0.19346
chr4	190764001	190774000	5	0.257171	0.266327
chr4	190765001	190775000	4	0.285182	0.341361
chr4	190766001	190776000	3	0.46209	0.46209
chr4	190767001	190777000	5	0.310702	0.332149
chr4	190768001	190778000	5	0.310702	0.332149
chr4	190769001	190779000	6	0.33391	0.353806
chr4	190770001	190780000	6	0.33391	0.353806
chr4	190771001	190781000	5	0.310702	0.332149
chr4	190772001	190782000	7	0.298703	0.316146
chr4	190773001	190783000	9	0.246323	0.279304
chr4	190774001	190784000	9	0.224883	0.264915
chr4	190775001	190785000	9	0.224883	0.264915
chr4	190776001	190786000	12	0.198242	0.227744
chr4	190777001	190787000	11	0.182968	0.219966
chr4	190778001	190788000	11	0.182968	0.219966
chr4	190779001	190789000	11	0.162565	0.196544
chr4	190780001	190790000	12	0.15994	0.179175
chr4	190781001	190791000	12	0.15994	0.179175
chr4	190782001	190792000	12	0.126038	0.125143
chr4	190783001	190793000	11	0.134609	0.108102
chr4	190784001	190794000	15	0.163933	0.110267
chr4	190785001	190795000	26	0.219692	0.165559
chr4	190786001	190796000	25	0.23228	0.169682
chr4	190787001	190797000	27	0.277574	0.206697
chr4	190788001	190798000	32	0.308762	0.238622
chr4	190789001	190799000	36	0.327798	0.248512
chr4	190790001	190800000	40	0.350086	0.280693
chr4	190791001	190801000	44	0.356119	0.271569
chr4	190792001	190802000	42	0.366977	0.286928
chr4	190793001	190803000	43	0.374003	0.302296
chr4	190794001	190804000	42	0.378481	0.313616
chr4	190795001	190805000	34	0.418131	0.349559
chr4	190796001	190806000	53	0.434453	0.388553
chr4	190797001	190807000	59	0.430374	0.372849
chr4	190798001	190808000	59	0.433491	0.369143
chr4	190799001	190809000	62	0.435387	0.370952
chr4	190800001	190810000	60	0.432386	0.352681
chr4	190801001	190811000	57	0.430817	0.35838
chr4	190802001	190812000	58	0.425971	0.350647
chr4	190803001	190813000	56	0.424108	0.346458
chr4	190804001	190814000	52	0.435965	0.354443
chr4	190805001	190815000	55	0.428084	0.333928
chr4	190806001	190816000	35	0.410905	0.280792
chr4	190807001	190817000	27	0.411826	0.267188
chr4	190808001	190818000	24	0.410845	0.264705
chr4	190809001	190819000	20	0.387672	0.225559
chr4	190810001	190820000	18	0.39736	0.25414
chr4	190811001	190821000	18	0.404814	0.280141
chr4	190812001	190822000	20	0.389349	0.246707
chr4	190813001	190823000	20	0.389349	0.246707
chr4	190814001	190824000	21	0.397329	0.258512
chr4	190815001	190825000	15	0.411781	0.275336
chr4	190816001	190826000	16	0.389799	0.246137
chr4	190817001	190827000	19	0.366089	0.257061
chr4	190818001	190828000	19	0.349502	0.245636
chr4	190819001	190829000	17	0.328139	0.242952
chr4	190820001	190830000	16	0.311414	0.227224
chr4	190821001	190831000	16	0.30885	0.225633
chr4	190822001	190832000	14	0.297735	0.232857
chr4	190823001	190833000	16	0.309755	0.236569
chr4	190824001	190834000	15	0.289809	0.219368
chr4	190825001	190835000	21	0.259219	0.168483
chr4	190826001	190836000	19	0.261343	0.172309
chr4	190827001	190837000	17	0.260735	0.150215
chr4	190828001	190838000	16	0.223835	0.133925
chr4	190829001	190839000	18	0.175481	0.117697
chr4	190830001	190840000	25	0.152349	0.12226
chr4	190831001	190841000	29	0.0929574	0.088185
chr4	190832001	190842000	32	0.0842306	0.084272
chr4	190833001	190843000	33	0.0543085	0.0695423
chr4	190834001	190844000	36	0.0565958	0.0756793
chr4	190835001	190845000	31	0.0545673	0.0786062
chr4	190836001	190846000	32	0.050895	0.0750481
chr4	190837001	190847000	36	0.0445579	0.0620996
chr4	190838001	190848000	38	0.0407192	0.0569573
chr4	190839001	190849000	39	0.0395566	0.0578242
chr4	190840001	190850000	37	0.0172691	0.0338339
chr4	190841001	190851000	34	0.0186727	0.0378174
chr4	190842001	190852000	32	0.0202168	0.0391672
chr4	190843001	190853000	29	0.0176712	0.0389672
chr4	190844001	190854000	28	0.0109363	0.0237172
chr4	190845001	190855000	33	0.0238859	0.0405952
chr4	190846001	190856000	33	0.0340223	0.0565544
chr4	190847001	190857000	30	0.0423951	0.0678498
chr4	190848001	190858000	27	0.0437756	0.0651609
chr4	190849001	190859000	22	0.0459313	0.0607695
chr4	190850001	190860000	17	0.0630131	0.0824867
chr4	190851001	190861000	15	0.0775888	0.095785
chr4	190852001	190862000	12	0.102841	0.117552
chr4	190853001	190863000	12	0.102841	0.117552
chr4	190854001	190864000	12	0.199335	0.176958
chr4	190855001	190865000	9	0.300916	0.162145
chr4	190856001	190866000	8	0.279224	0.120988
chr4	190857001	190867000	5	0.422878	0.129562
chr4	190858001	190868000	5	0.422878	0.129562
chr4	190859001	190869000	5	0.422878	0.129562
chr4	190860001	190870000	5	0.422878	0.129562
chr4	190861001	190871000	5	0.422878	0.129562
chr4	190862001	190872000	6	0.325503	0.130375
chr4	190863001	190873000	6	0.325503	0.130375
chr4	190864001	190874000	4	0.0882809	0.0264439
chr4	190865001	190875000	1	0.134439	0.134439
chr4	190866001	190876000	3	0.478768	0.456547
chr4	190867001	190877000	5	0.581408	0.570946
chr4	190868001	190878000	5	0.581408	0.570946
chr4	190869001	190879000	6	0.542222	0.468145
chr4	190870001	190880000	7	0.583448	0.514222
chr4	190871001	190881000	13	0.472134	0.304736
chr4	190872001	190882000	15	0.484979	0.286022
chr4	190873001	190883000	16	0.467826	0.265279
chr4	190874001	190884000	16	0.467826	0.265279
chr4	190875001	190885000	17	0.453477	0.246975
chr4	190876001	190886000	16	0.419363	0.214627
chr4	190877001	190887000	14	0.337576	0.13921
chr4	190878001	190888000	15	0.330072	0.131031
chr4	190879001	190889000	16	0.370526	0.162414
chr4	190880001	190890000	15	0.313722	0.12053
chr4	190881001	190891000	11	0.3247	0.123107
chr4	190882001	190892000	8	0.302231	0.111372
chr4	190883001	190893000	10	0.346107	0.17887
chr4	190884001	190894000	10	0.346107	0.17887
chr4	190885001	190895000	12	0.322509	0.191507
chr4	190886001	190896000	12	0.278244	0.148874
chr4	190887001	190897000	16	0.251268	0.139615
chr4	190888001	190898000	19	0.332553	0.181775
chr4	190889001	190899000	17	0.305841	0.168613
chr4	190890001	190900000	19	0.298381	0.160878
chr4	190891001	190901000	20	0.353686	0.212962
chr4	190892001	190902000	21	0.362061	0.223856
chr4	190893001	190903000	21	0.349296	0.204092
chr4	190894001	190904000	22	0.378557	0.224856
chr4	190895001	190905000	20	0.404564	0.242964
chr4	190896001	190906000	21	0.433784	0.276472
chr4	190897001	190907000	18	0.458024	0.295848
chr4	190898001	190908000	14	0.440843	0.29206
chr4	190899001	190909000	19	0.415877	0.278977
chr4	190900001	190910000	19	0.401395	0.281236
chr4	190901001	190911000	18	0.464156	0.327238
chr4	190902001	190912000	18	0.49642	0.348741
chr4	190903001	190913000	15	0.525962	0.389368
chr4	190904001	190914000	19	0.431635	0.265361
chr4	190905001	190915000	20	0.409444	0.232466
chr4	190906001	190916000	18	0.383164	0.207979
chr4	190907001	190917000	17	0.388291	0.222173
chr4	190908001	190918000	17	0.388291	0.222173
chr4	190909001	190919000	12	0.409553	0.213768
chr4	190910001	190920000	10	0.458114	0.233203
chr4	190911001	190921000	8	0.236573	0.0843056
chr4	190912001	190922000	7	-0.0158282	-0.0220494
chr4	190913001	190923000	7	-0.0158282	-0.0220494
chr4	190914001	190924000	2	-0.0107079	-0.00829154
chr4	190920001	190930000	4	0.0670038	0.0628557
chr4	190921001	190931000	4	0.0670038	0.0628557
chr4	190922001	190932000	5	0.0636713	0.0586904
chr4	190923001	190933000	9	0.170358	0.165394
chr4	190924001	190934000	10	0.209964	0.197344
chr4	190925001	190935000	11	0.24486	0.22689
chr4	190926001	190936000	12	0.234573	0.205676
chr4	190927001	190937000	16	0.289242	0.246884
chr4	190928001	190938000	17	0.270432	0.229682
chr4	190929001	190939000	19	0.255763	0.209872
chr4	190930001	190940000	15	0.315521	0.249076
chr4	190931001	190941000	18	0.29875	0.247433
chr4	190932001	190942000	19	0.321778	0.259945
chr4	190933001	190943000	16	0.317139	0.23191
chr4	190934001	190944000	17	0.283472	0.203281
chr4	190935001	190945000	20	0.274454	0.183751
chr4	190936001	190946000	27	0.257289	0.192983
chr4	190937001	190947000	29	0.204559	0.150059
chr4	190938001	190948000	30	0.207002	0.157894
chr4	190939001	190949000	34	0.194299	0.153876
chr4	190940001	190950000	42	0.150107	0.125772
chr4	190941001	190951000	46	0.139296	0.127774
chr4	190942001	190952000	49	0.110531	0.117046
chr4	190943001	190953000	54	0.110835	0.120026
chr4	190944001	190954000	56	0.106587	0.117862
chr4	190945001	190955000	57	0.0925275	0.1096
chr4	190946001	190956000	52	0.0800139	0.095072
chr4	190947001	190957000	50	0.0826504	0.0982165
chr4	190948001	190958000	50	0.0783355	0.090281
chr4	190949001	190959000	46	0.105659	0.105557
chr4	190950001	190960000	42	0.173791	0.153044
chr4	190951001	190961000	37	0.223194	0.177948
chr4	190952001	190962000	34	0.266226	0.207841
chr4	190953001	190963000	34	0.343819	0.268725
chr4	190954001	190964000	30	0.36759	0.292922
chr4	190955001	190965000	25	0.414141	0.335966
chr4	190956001	190966000	24	0.445903	0.380212
chr4	190957001	190967000	21	0.463544	0.413025
chr4	190958001	190968000	22	0.467406	0.411029
chr4	190959001	190969000	21	0.446077	0.391551
chr4	190960001	190970000	20	0.403795	0.349855
chr4	190961001	190971000	21	0.320625	0.275202
chr4	190962001	190972000	23	0.290225	0.252766
chr4	190963001	190973000	18	0.199275	0.173898
chr4	190964001	190974000	20	0.186801	0.164141
chr4	190965001	190975000	24	0.175689	0.157485
chr4	190966001	190976000	23	0.139645	0.130716
chr4	190967001	190977000	27	0.180943	0.166143
chr4	190968001	190978000	27	0.205169	0.200077
chr4	190969001	190979000	28	0.213652	0.201733
chr4	190970001	190980000	27	0.221952	0.201164
chr4	190971001	190981000	25	0.243089	0.222947
chr4	190972001	190982000	28	0.227409	0.173697
chr4	190973001	190983000	29	0.253573	0.183868
chr4	190974001	190984000	31	0.287923	0.184499
chr4	190975001	190985000	29	0.321908	0.19035
chr4	190976001	190986000	31	0.404153	0.225295
chr4	190977001	190987000	29	0.36937	0.179547
chr4	190978001	190988000	31	0.362953	0.147235
chr4	190979001	190989000	34	0.31515	0.117273
chr4	190980001	190990000	34	0.342436	0.142853
chr4	190981001	190991000	35	0.314868	0.126228
chr4	190982001	190992000	33	0.366536	0.191615
chr4	190983001	190993000	33	0.35552	0.189989
chr4	190984001	190994000	34	0.340627	0.216031
chr4	190985001	190995000	35	0.332669	0.217849
chr4	190986001	190996000	33	0.286472	0.198547
chr4	190987001	190997000	35	0.301049	0.223098
chr4	190988001	190998000	35	0.310319	0.257534
chr4	190989001	190999000	32	0.378768	0.336148
chr4	190990001	191000000	42	0.525771	0.444941
chr4	190991001	191001000	52	0.619817	0.53895
chr4	190992001	191002000	52	0.625117	0.533002
chr4	190993001	191003000	53	0.634645	0.550245
chr4	190994001	191004000	59	0.707991	0.609406
chr4	190995001	191005000	65	0.730929	0.615805
chr4	190996001	191006000	72	0.739392	0.619041
chr4	190997001	191007000	76	0.770693	0.64255
chr4	190998001	191008000	84	0.787369	0.656548
chr4	190999001	191009000	86	0.777498	0.640832
chr4	191000001	191010000	78	0.760767	0.599997
chr4	191001001	191011000	69	0.746656	0.555853
chr4	191002001	191012000	71	0.743408	0.571943
chr4	191003001	191013000	75	0.730247	0.561887
chr4	191004001	191014000	74	0.684305	0.527521
chr4	191005001	191015000	75	0.667517	0.525911
chr4	191006001	191016000	76	0.657356	0.526196
chr4	191007001	191017000	74	0.640219	0.513554
chr4	191008001	191018000	68	0.58191	0.444325
chr4	191009001	191019000	66	0.581637	0.440304
chr4	191010001	191020000	67	0.598429	0.465305
chr4	191011001	191021000	74	0.58197	0.466999
chr4	191012001	191022000	82	0.586417	0.464106
chr4	191013001	191023000	82	0.609556	0.489282
chr4	191014001	191024000	78	0.621786	0.490517
chr4	191015001	191025000	81	0.650885	0.523558
chr4	191016001	191026000	77	0.654751	0.518351
chr4	191017001	191027000	77	0.65615	0.512499
chr4	191018001	191028000	82	0.67928	0.546579
chr4	191019001	191029000	92	0.694463	0.569281
chr4	191020001	191030000	103	0.695796	0.574348
chr4	191021001	191031000	115	0.716831	0.600095
chr4	191022001	191032000	114	0.723406	0.616678
chr4	191023001	191033000	110	0.712486	0.595358
chr4	191024001	191034000	108	0.706771	0.578891
chr4	191025001	191035000	101	0.685479	0.526104
chr4	191026001	191036000	100	0.675396	0.513735
chr4	191027001	191037000	94	0.674631	0.522699
chr4	191028001	191038000	82	0.67398	0.529981
chr4	191029001	191039000	71	0.656213	0.504665
chr4	191030001	191040000	59	0.621164	0.453838
chr4	191031001	191041000	40	0.556258	0.359836
chr4	191032001	191042000	28	0.414514	0.196507
chr4	191033001	191043000	26	0.43718	0.209098
chr4	191034001	191044000	24	0.465629	0.240944
chr4	191035001	191045000	22	0.474429	0.295483
chr4	191036001	191046000	35	0.441396	0.252143
chr4	191037001	191047000	35	0.421123	0.231208
chr4	191038001	191048000	40	0.411643	0.214024
chr4	191039001	191049000	45	0.407504	0.214835
chr4	191040001	191050000	49	0.405488	0.215781
chr4	191041001	191051000	54	0.356392	0.173806
chr4	191042001	191052000	69	0.34577	0.183971
chr4	191043001	191053000	75	0.329323	0.173359
chr4	191044001	191054000	82	0.306173	0.159161
chr4	191045001	191055000	79	0.310466	0.157744
chr4	191046001	191056000	64	0.266073	0.135217
chr4	191047001	191057000	65	0.263868	0.132352
chr4	191048001	191058000	68	0.321466	0.164843
chr4	191049001	191059000	63	0.310525	0.155774
chr4	191050001	191060000	55	0.309823	0.152626
chr4	191051001	191061000	55	0.321567	0.152519
chr4	191052001	191062000	42	0.356103	0.149263
chr4	191053001	191063000	42	0.37081	0.146554
chr4	191054001	191064000	42	0.442162	0.184085
chr4	191055001	191065000	47	0.453511	0.190157
chr4	191056001	191066000	51	0.480991	0.231664
chr4	191057001	191067000	56	0.522566	0.276359
chr4	191058001	191068000	51	0.51745	0.2668
chr4	191059001	191069000	56	0.51	0.284062
chr4	191060001	191070000	62	0.509083	0.30231
chr4	191061001	191071000	55	0.531394	0.340481
chr4	191062001	191072000	57	0.528622	0.35142
chr4	191063001	191073000	55	0.554569	0.387441
chr4	191064001	191074000	49	0.550954	0.403367
chr4	191065001	191075000	47	0.539548	0.412462
chr4	191066001	191076000	45	0.530584	0.405796
chr4	191067001	191077000	41	0.486405	0.389859
chr4	191068001	191078000	42	0.469616	0.392162
chr4	191069001	191079000	40	0.471153	0.393476
chr4	191070001	191080000	36	0.463566	0.384237
chr4	191071001	191081000	40	0.459764	0.390505
chr4	191072001	191082000	36	0.456173	0.398224
chr4	191073001	191083000	35	0.42167	0.412173
chr4	191074001	191084000	34	0.435341	0.432557
chr4	191075001	191085000	33	0.455704	0.464325
chr4	191076001	191086000	33	0.503669	0.493337
chr4	191077001	191087000	32	0.511968	0.500267
chr4	191078001	191088000	38	0.530641	0.50788
chr4	191079001	191089000	36	0.552134	0.518626
chr4	191080001	191090000	37	0.549996	0.505746
chr4	191081001	191091000	32	0.567039	0.513634
chr4	191082001	191092000	30	0.566538	0.509579
chr4	191083001	191093000	28	0.545013	0.481464
chr4	191084001	191094000	27	0.534935	0.467882
chr4	191085001	191095000	25	0.540668	0.462963
chr4	191086001	191096000	21	0.472573	0.426957
chr4	191087001	191097000	19	0.466531	0.418687
chr4	191088001	191098000	12	0.385304	0.350152
chr4	191089001	191099000	13	0.469423	0.326817
chr4	191090001	191100000	13	0.612221	0.377295
chr4	191091001	191101000	14	0.645145	0.408895
chr4	191092001	191102000	16	0.649977	0.400925
chr4	191093001	191103000	15	0.716376	0.453114
chr4	191094001	191104000	18	0.74735	0.506147
chr4	191095001	191105000	20	0.768457	0.561857
chr4	191096001	191106000	24	0.770184	0.59696
chr4	191097001	191107000	29	0.76401	0.599279
chr4	191098001	191108000	32	0.767957	0.624233
chr4	191099001	191109000	30	0.767011	0.654681
chr4	191100001	191110000	29	0.760863	0.650952
chr4	191101001	191111000	29	0.753677	0.643696
chr4	191102001	191112000	33	0.745237	0.634813
chr4	191103001	191113000	32	0.742068	0.629036
chr4	191104001	191114000	29	0.725508	0.61508
chr4	191105001	191115000	28	0.715891	0.6044
chr4	191106001	191116000	26	0.69957	0.583377
chr4	191107001	191117000	23	0.7006	0.593108
chr4	191108001	191118000	22	0.687009	0.600104
chr4	191109001	191119000	22	0.689791	0.603204
chr4	191110001	191120000	20	0.690357	0.62029
chr4	191111001	191121000	19	0.69415	0.62087
chr4	191112001	191122000	17	0.704337	0.66486
chr4	191113001	191123000	21	0.707891	0.656221
chr4	191114001	191124000	20	0.717531	0.671297
chr4	191115001	191125000	19	0.717073	0.668457
chr4	191116001	191126000	17	0.721957	0.668599
chr4	191117001	191127000	16	0.722345	0.666259
chr4	191118001	191128000	14	0.744345	0.642579
chr4	191119001	191129000	19	0.729993	0.655824
chr4	191120001	191130000	21	0.724723	0.657883
chr4	191121001	191131000	26	0.729692	0.674481
chr4	191122001	191132000	24	0.725978	0.683891
chr4	191123001	191133000	21	0.731704	0.702622
chr4	191124001	191134000	28	0.727506	0.681217
chr4	191125001	191135000	31	0.721447	0.68016
chr4	191126001	191136000	33	0.718082	0.667491
chr4	191127001	191137000	33	0.71394	0.664352
chr4	191128001	191138000	33	0.71301	0.662766
chr4	191129001	191139000	29	0.714925	0.640706
chr4	191130001	191140000	30	0.712573	0.628175
chr4	191131001	191141000	28	0.700714	0.599379
chr4	191132001	191142000	29	0.706765	0.606976
chr4	191133001	191143000	31	0.698135	0.606935
chr4	191134001	191144000	25	0.675871	0.577368
chr4	191135001	191145000	21	0.66689	0.552553
chr4	191136001	191146000	20	0.67035	0.566941
chr4	191137001	191147000	21	0.665699	0.56762
chr4	191138001	191148000	19	0.642882	0.542859
chr4	191139001	191149000	18	0.639113	0.557114
chr4	191140001	191150000	15	0.637306	0.560557
chr4	191141001	191151000	13	0.626843	0.556368
chr4	191142001	191152000	11	0.574951	0.504261
chr4	191143001	191153000	9	0.512065	0.434593
chr4	191144001	191154000	8	0.562914	0.496638
chr4	191145001	191155000	8	0.562914	0.496638
chr4	191146001	191156000	9	0.542257	0.489937
chr4	191147001	191157000	9	0.509245	0.467836
chr4	191148001	191158000	9	0.550979	0.532053
chr4	191149001	191159000	8	0.548573	0.527946
chr4	191150001	191160000	10	0.521431	0.433127
chr4	191151001	191161000	12	0.58702	0.458923
chr4	191152001	191162000	11	0.597222	0.456219
chr4	191153001	191163000	10	0.608601	0.462158
chr4	191154001	191164000	11	0.628689	0.488387
chr4	191155001	191165000	11	0.628689	0.488387
chr4	191156001	191166000	10	0.658441	0.496932
chr4	191157001	191167000	12	0.676668	0.54662
chr4	191158001	191168000	13	0.666434	0.530306
chr4	191159001	191169000	14	0.670666	0.543202
chr4	191160001	191170000	12	0.687618	0.62476
chr4	191161001	191171000	9	0.679751	0.648729
chr4	191162001	191172000	9	0.679751	0.648729
chr4	191163001	191173000	10	0.683267	0.65494
chr4	191164001	191174000	11	0.686068	0.660023
chr4	191165001	191175000	13	0.690251	0.667842
chr4	191166001	191176000	13	0.690251	0.667842
chr4	191167001	191177000	10	0.654458	0.627037
chr4	191168001	191178000	9	0.660591	0.654152
chr4	191169001	191179000	9	0.652077	0.645965
chr4	191170001	191180000	10	0.662357	0.656436
chr4	191171001	191181000	11	0.666917	0.661382
chr4	191172001	191182000	11	0.666917	0.661382
chr4	191173001	191183000	12	0.650834	0.618881
chr4	191174001	191184000	11	0.659227	0.621326
chr4	191175001	191185000	10	0.650263	0.61073
chr4	191176001	191186000	11	0.624418	0.518451
chr4	191177001	191187000	13	0.645219	0.518686
chr4	191178001	191188000	12	0.650014	0.512353
chr4	191179001	191189000	13	0.616167	0.433385
chr4	191180001	191190000	12	0.594477	0.406945
chr4	191181001	191191000	12	0.595483	0.409736
chr4	191182001	191192000	12	0.595483	0.409736
chr4	191183001	191193000	11	0.573623	0.387188
chr4	191184001	191194000	10	0.494057	0.338953
chr4	191185001	191195000	9	0.45146	0.299459
chr4	191186001	191196000	7	0.475911	0.341231
chr4	191187001	191197000	4	0.431852	0.267933
chr4	191188001	191198000	6	0.345854	0.185502
chr4	191189001	191199000	9	0.630573	0.382256
chr4	191190001	191200000	12	0.675073	0.418881
chr4	191191001	191201000	14	0.663053	0.423617
chr4	191192001	191202000	17	0.671911	0.441433
chr4	191193001	191203000	17	0.699342	0.475858
chr4	191194001	191204000	18	0.696652	0.485232
chr4	191195001	191205000	20	0.704567	0.511095
chr4	191196001	191206000	21	0.690698	0.485439
chr4	191197001	191207000	22	0.676295	0.470678
chr4	191198001	191208000	20	0.694517	0.515681
chr4	191199001	191209000	15	0.685386	0.524227
chr4	191200001	191210000	14	0.61884	0.471324
chr4	191201001	191211000	12	0.58415	0.425902
chr4	191202001	191212000	9	0.540155	0.393013
chr4	191203001	191213000	10	0.423419	0.306885
chr4	191204001	191214000	11	0.378179	0.270778
chr4	191205001	191215000	11	0.194858	0.164751
chr4	191206001	191216000	10	0.208204	0.183994
chr4	191207001	191217000	9	0.212813	0.186582
chr4	191208001	191218000	10	0.280827	0.237364
chr4	191209001	191219000	11	0.277708	0.238404
chr4	191210001	191220000	10	0.34881	0.294675
chr4	191211001	191221000	9	0.364213	0.309561
chr4	191212001	191222000	11	0.431468	0.37068
chr4	191213001	191223000	9	0.470024	0.417341
chr4	191214001	191224000	7	0.515232	0.457394
chr4	191215001	191225000	5	0.596363	0.57607
chr4	191216001	191226000	6	0.60524	0.587678
chr4	191217001	191227000	6	0.60524	0.587678
chr4	191218001	191228000	6	0.634002	0.604148
chr4	191219001	191229000	10	0.498899	0.411009
chr4	191220001	191230000	13	0.614995	0.51056
chr4	191221001	191231000	16	0.646761	0.554341
chr4	191222001	191232000	16	0.648105	0.524352
chr4	191223001	191233000	17	0.644031	0.492809
chr4	191224001	191234000	17	0.644031	0.492809
chr4	191225001	191235000	20	0.660152	0.511677
chr4	191226001	191236000	20	0.670352	0.519052
chr4	191227001	191237000	23	0.691905	0.554814
chr4	191228001	191238000	23	0.691905	0.554814
chr4	191229001	191239000	18	0.765228	0.668152
chr4	191230001	191240000	15	0.750228	0.589463
chr4	191231001	191241000	15	0.722601	0.495983
chr4	191232001	191242000	14	0.719956	0.474619
chr4	191233001	191243000	17	0.674793	0.435977
chr4	191234001	191244000	18	0.685037	0.455824
chr4	191235001	191245000	17	0.679886	0.458118
chr4	191236001	191246000	17	0.663725	0.427033
chr4	191237001	191247000	16	0.599847	0.315109
chr4	191238001	191248000	16	0.599847	0.315109
chr4	191239001	191249000	18	0.539743	0.282632
chr4	191240001	191250000	17	0.544571	0.299956
chr4	191241001	191251000	15	0.525062	0.285843
chr4	191242001	191252000	15	0.546299	0.327789
chr4	191243001	191253000	12	0.563553	0.348345
chr4	191244001	191254000	13	0.545269	0.322963
chr4	191245001	191255000	17	0.371488	0.166456
chr4	191246001	191256000	17	0.36122	0.151961
chr4	191247001	191257000	15	0.368579	0.161431
chr4	191248001	191258000	17	0.254249	0.0972411
chr4	191249001	191259000	17	0.23769	0.0949757
chr4	191250001	191260000	19	0.32391	0.152948
chr4	191251001	191261000	28	0.385454	0.218674
chr4	191252001	191262000	29	0.358576	0.197998
chr4	191253001	191263000	30	0.355427	0.199561
chr4	191254001	191264000	33	0.323118	0.188838
chr4	191255001	191265000	27	0.362869	0.228203
chr4	191256001	191266000	39	0.394425	0.249572
chr4	191257001	191267000	42	0.376672	0.238612
chr4	191258001	191268000	42	0.377578	0.245311
chr4	191259001	191269000	41	0.405049	0.254559
chr4	191260001	191270000	43	0.41813	0.249591
chr4	191261001	191271000	33	0.3994	0.227188
chr4	191262001	191272000	32	0.4008	0.231867
chr4	191263001	191273000	31	0.401934	0.229962
chr4	191264001	191274000	27	0.402276	0.233809
chr4	191265001	191275000	27	0.402276	0.233809
chr4	191266001	191276000	14	0.363028	0.194474
chr4	191267001	191277000	12	0.411838	0.21609
chr4	191268001	191278000	9	0.460717	0.254098
chr4	191269001	191279000	8	0.474334	0.268234
chr4	191270001	191280000	5	0.147441	0.106625
chr4	191271001	191281000	6	0.131113	0.0913076
chr4	191272001	191282000	7	0.464173	0.166842
chr4	191273001	191283000	6	0.537754	0.199263
chr4	191274001	191284000	6	0.566722	0.153638
chr4	191275001	191285000	6	0.566722	0.153638
chr4	191276001	191286000	6	0.566722	0.153638
chr4	191277001	191287000	5	0.613711	0.152595
chr4	191278001	191288000	7	0.780957	0.358971
chr4	191279001	191289000	9	0.712788	0.278092
chr4	191280001	191290000	10	0.771449	0.42369
chr4	191281001	191291000	9	0.793777	0.469132
chr4	191282001	191292000	10	0.752511	0.333086
chr4	191283001	191293000	10	0.752511	0.333086
chr4	191284001	191294000	10	0.757861	0.33523
chr4	191285001	191295000	13	0.759049	0.360833
chr4	191286001	191296000	14	0.751095	0.334211
chr4	191287001	191297000	14	0.751095	0.334211
chr4	191288001	191298000	13	0.671687	0.266958
chr4	191289001	191299000	12	0.688816	0.312003
chr4	191290001	191300000	10	0.564285	0.203578
chr4	191291001	191301000	18	0.482759	0.237454
chr4	191292001	191302000	16	0.503199	0.270768
chr4	191293001	191303000	18	0.449525	0.251315
chr4	191294001	191304000	20	0.442321	0.254787
chr4	191295001	191305000	18	0.408734	0.251912
chr4	191296001	191306000	19	0.453264	0.277983
chr4	191297001	191307000	20	0.515308	0.308053
chr4	191298001	191308000	19	0.513247	0.295776
chr4	191299001	191309000	18	0.525449	0.297563
chr4	191300001	191310000	19	0.522684	0.280543
chr4	191301001	191311000	15	0.576105	0.248071
chr4	191302001	191312000	15	0.576105	0.248071
chr4	191303001	191313000	20	0.556807	0.176374
chr4	191304001	191314000	17	0.587458	0.174547
chr4	191305001	191315000	17	0.514785	0.125564
chr4	191306001	191316000	16	0.481546	0.122756
chr4	191307001	191317000	21	0.47551	0.166789
chr4	191308001	191318000	21	0.47551	0.166789
chr4	191309001	191319000	25	0.493111	0.185954
chr4	191310001	191320000	26	0.499829	0.219883
chr4	191311001	191321000	29	0.487183	0.255481
chr4	191312001	191322000	32	0.489828	0.266523
chr4	191313001	191323000	30	0.517025	0.324061
chr4	191314001	191324000	35	0.504914	0.308524
chr4	191315001	191325000	39	0.505782	0.313454
chr4	191316001	191326000	46	0.487174	0.272352
chr4	191317001	191327000	42	0.451868	0.261257
chr4	191318001	191328000	47	0.454245	0.265253
chr4	191319001	191329000	56	0.42157	0.255137
chr4	191320001	191330000	61	0.397579	0.223166
chr4	191321001	191331000	54	0.388487	0.20911
chr4	191322001	191332000	50	0.377919	0.20396
chr4	191323001	191333000	45	0.370141	0.200158
chr4	191324001	191334000	41	0.361882	0.198825
chr4	191325001	191335000	37	0.346074	0.190284
chr4	191326001	191336000	29	0.352982	0.212832
chr4	191327001	191337000	29	0.336205	0.20246
chr4	191328001	191338000	30	0.32037	0.219218
chr4	191329001	191339000	19	0.285884	0.217292
chr4	191330001	191340000	12	0.306565	0.313406
chr4	191331001	191341000	12	0.306565	0.313406
chr4	191332001	191342000	12	0.306565	0.313406
chr4	191333001	191343000	17	0.334932	0.326551
chr4	191334001	191344000	18	0.342068	0.323089
chr4	191335001	191345000	19	0.367889	0.334929
chr4	191336001	191346000	20	0.388335	0.350621
chr4	191337001	191347000	22	0.421599	0.349753
chr4	191338001	191348000	18	0.522429	0.3883
chr4	191339001	191349000	17	0.567722	0.418767
chr4	191340001	191350000	17	0.567722	0.418767
chr4	191341001	191351000	18	0.559147	0.409192
chr4	191342001	191352000	21	0.550248	0.376337
chr4	191343001	191353000	19	0.562744	0.38514
chr4	191344001	191354000	21	0.532724	0.339578
chr4	191345001	191355000	22	0.474345	0.287939
chr4	191346001	191356000	23	0.461369	0.269523
chr4	191347001	191357000	21	0.459284	0.26168
chr4	191348001	191358000	21	0.437618	0.255351
chr4	191349001	191359000	22	0.482087	0.285879
chr4	191350001	191360000	23	0.464135	0.271945
chr4	191351001	191361000	22	0.468425	0.273105
chr4	191352001	191362000	19	0.465055	0.287931
chr4	191353001	191363000	16	0.448289	0.266601
chr4	191354001	191364000	15	0.507323	0.299748
chr4	191355001	191365000	13	0.579518	0.386673
chr4	191356001	191366000	13	0.581336	0.37146
chr4	191357001	191367000	14	0.606126	0.442835
chr4	191358001	191368000	12	0.587933	0.403207
chr4	191359001	191369000	10	0.521832	0.326274
chr4	191360001	191370000	11	0.513814	0.322885
chr4	191361001	191371000	17	0.389375	0.266638
chr4	191362001	191372000	18	0.389658	0.273656
chr4	191363001	191373000	20	0.367815	0.255271
chr4	191364001	191374000	22	0.282929	0.230319
chr4	191365001	191375000	23	0.239899	0.196156
chr4	191366001	191376000	21	0.241452	0.199819
chr4	191367001	191377000	18	0.130464	0.12697
chr4	191368001	191378000	18	0.130464	0.12697
chr4	191369001	191379000	19	0.129703	0.123917
chr4	191370001	191380000	17	0.128672	0.123531
chr4	191371001	191381000	12	0.12194	0.109868
chr4	191372001	191382000	11	0.0872107	0.0841312
chr4	191373001	191383000	9	0.0845643	0.0828708
chr4	191374001	191384000	5	0.184875	0.145339
chr4	191375001	191385000	3	0.336893	0.246824
chr4	191376001	191386000	3	0.336893	0.246824
chr4	191377001	191387000	3	0.336893	0.246824
chr4	191378001	191388000	3	0.336893	0.246824
chr4	191379001	191389000	3	0.336893	0.246824
chr4	191380001	191390000	3	0.336893	0.246824
chr4	191381001	191391000	4	0.298185	0.156226
chr4	191382001	191392000	4	0.298185	0.156226
chr4	191383001	191393000	4	0.298185	0.156226
chr4	191384001	191394000	3	0.0411566	0.0509614
chr4	191385001	191395000	4	0.0273482	0.029893
chr4	191386001	191396000	4	0.0273482	0.029893
chr4	191387001	191397000	4	0.0273482	0.029893
chr4	191388001	191398000	6	0.0197826	0.0236565
chr4	191389001	191399000	5	0.0134623	0.0145947
chr4	191390001	191400000	5	0.0134623	0.0145947
chr4	191391001	191401000	3	0.000870701	-0.0036483
chr4	191392001	191402000	3	0.000870701	-0.0036483
chr4	191393001	191403000	6	0.0460939	0.0370581
chr4	191394001	191404000	9	0.0475955	0.0371621
chr4	191395001	191405000	10	0.0579372	0.0431458
chr4	191396001	191406000	11	0.258038	0.0993059
chr4	191397001	191407000	12	0.251049	0.0967776
chr4	191398001	191408000	12	0.395012	0.188799
chr4	191399001	191409000	14	0.416119	0.198942
chr4	191400001	191410000	17	0.374589	0.188353
chr4	191401001	191411000	19	0.336623	0.177299
chr4	191402001	191412000	21	0.305177	0.159284
chr4	191403001	191413000	19	0.325199	0.167203
chr4	191404001	191414000	19	0.287445	0.157928
chr4	191405001	191415000	26	0.21473	0.1118
chr4	191406001	191416000	33	0.126008	0.0638261
chr4	191407001	191417000	38	0.148667	0.0687726
chr4	191408001	191418000	37	0.0916639	0.038949
chr4	191409001	191419000	36	0.0602931	0.0256758
chr4	191410001	191420000	37	0.0481181	0.0149388
chr4	191411001	191421000	38	0.0415805	0.00981812
chr4	191412001	191422000	36	0.0446384	0.0110224
chr4	191413001	191423000	38	0.0859077	0.0266311
chr4	191414001	191424000	38	0.0859077	0.0266311
chr4	191415001	191425000	33	0.1169	0.0390904
chr4	191416001	191426000	25	0.155661	0.0571846
chr4	191417001	191427000	19	0.120808	0.0449237
chr4	191418001	191428000	18	0.12853	0.049954
chr4	191419001	191429000	17	0.133092	0.0527266
chr4	191420001	191430000	13	0.169271	0.0654716
chr4	191421001	191431000	10	0.214853	0.0864102
chr4	191422001	191432000	12	0.232723	0.0999257
chr4	191423001	191433000	14	0.144081	0.072624
chr4	191424001	191434000	15	0.144906	0.0673847
chr4	191425001	191435000	13	0.112743	0.0566697
chr4	191426001	191436000	13	0.112743	0.0566697
chr4	191427001	191437000	15	0.103392	0.052039
chr4	191428001	191438000	15	0.103392	0.052039
chr4	191429001	191439000	16	0.0984862	0.050381
chr4	191430001	191440000	18	0.0916241	0.0432633
chr4	191431001	191441000	19	0.0909722	0.0396273
chr4	191432001	191442000	17	0.0504121	0.024583
chr4	191433001	191443000	17	0.270697	0.0981959
chr4	191434001	191444000	16	0.442399	0.211187
chr4	191435001	191445000	15	0.489947	0.225292
chr4	191436001	191446000	19	0.523288	0.245932
chr4	191437001	191447000	19	0.579104	0.283054
chr4	191438001	191448000	19	0.579104	0.283054
chr4	191439001	191449000	19	0.583615	0.286423
chr4	191440001	191450000	18	0.600377	0.312766
chr4	191441001	191451000	17	0.60277	0.332683
chr4	191442001	191452000	18	0.587251	0.317251
chr4	191443001	191453000	15	0.565043	0.273001
chr4	191444001	191454000	12	0.503661	0.20462
chr4	191445001	191455000	11	0.507798	0.225569
chr4	191446001	191456000	8	0.303699	0.142084
chr4	191447001	191457000	7	0.0243892	0.0493423
chr4	191448001	191458000	10	0.0590498	0.0522924
chr4	191449001	191459000	10	0.0508911	0.0439082
chr4	191450001	191460000	11	0.133386	0.0855873
chr4	191451001	191461000	15	0.130372	0.073109
chr4	191452001	191462000	17	0.114621	0.0616531
chr4	191453001	191463000	21	0.0795077	0.0395871
chr4	191454001	191464000	26	0.0604844	0.0302442
chr4	191455001	191465000	27	0.0619205	0.0335447
chr4	191456001	191466000	27	0.0859574	0.05513
chr4	191457001	191467000	30	0.132544	0.0959319
chr4	191458001	191468000	28	0.131517	0.0954977
chr4	191459001	191469000	31	0.163877	0.123833
chr4	191460001	191470000	32	0.140772	0.108198
chr4	191461001	191471000	31	0.137438	0.112277
chr4	191462001	191472000	31	0.153714	0.121222
chr4	191463001	191473000	29	0.187153	0.135672
chr4	191464001	191474000	28	0.204394	0.139861
chr4	191465001	191475000	29	0.204494	0.141685
chr4	191466001	191476000	32	0.153493	0.111464
chr4	191467001	191477000	29	0.143581	0.0989119
chr4	191468001	191478000	32	0.112908	0.0861336
chr4	191469001	191479000	33	0.0588222	0.0434018
chr4	191470001	191480000	33	0.0431008	0.0314829
chr4	191471001	191481000	37	0.0330575	0.0236847
chr4	191472001	191482000	40	0.0461582	0.0346591
chr4	191473001	191483000	36	0.0478085	0.035906
chr4	191474001	191484000	32	0.0538983	0.0423746
chr4	191475001	191485000	33	0.0706871	0.0475618
chr4	191476001	191486000	31	0.0791677	0.0547714
chr4	191477001	191487000	35	0.0531165	0.0346586
chr4	191478001	191488000	35	0.105307	0.0640724
chr4	191479001	191489000	32	0.120324	0.0734024
chr4	191480001	191490000	32	0.136522	0.0799943
chr4	191481001	191491000	29	0.177173	0.103918
chr4	191482001	191492000	23	0.184779	0.0965176
chr4	191483001	191493000	27	0.205869	0.126156
chr4	191484001	191494000	30	0.191615	0.125292
chr4	191485001	191495000	27	0.175891	0.119744
chr4	191486001	191496000	31	0.161346	0.12064
chr4	191487001	191497000	31	0.175064	0.138084
chr4	191488001	191498000	35	0.152279	0.120855
chr4	191489001	191499000	37	0.173922	0.139191
chr4	191490001	191500000	40	0.168654	0.129415
chr4	191491001	191501000	38	0.168376	0.132661
chr4	191492001	191502000	40	0.172292	0.134599
chr4	191493001	191503000	38	0.153971	0.108612
chr4	191494001	191504000	37	0.155573	0.102856
chr4	191495001	191505000	40	0.147081	0.0953292
chr4	191496001	191506000	38	0.160667	0.099397
chr4	191497001	191507000	39	0.142968	0.0847418
chr4	191498001	191508000	32	0.133136	0.0766534
chr4	191499001	191509000	30	0.146506	0.075698
chr4	191500001	191510000	24	0.161923	0.089189
chr4	191501001	191511000	22	0.163758	0.0823351
chr4	191502001	191512000	24	0.159323	0.0855328
chr4	191503001	191513000	25	0.154266	0.0945784
chr4	191504001	191514000	25	0.175303	0.117906
chr4	191505001	191515000	31	0.232005	0.184508
chr4	191506001	191516000	28	0.256456	0.197793
chr4	191507001	191517000	28	0.3677	0.247376
chr4	191508001	191518000	28	0.3677	0.247376
chr4	191509001	191519000	34	0.330836	0.215443
chr4	191510001	191520000	38	0.316314	0.209008
chr4	191511001	191521000	42	0.303927	0.188004
chr4	191512001	191522000	46	0.299252	0.166951
chr4	191513001	191523000	52	0.310819	0.159368
chr4	191514001	191524000	56	0.315563	0.148077
chr4	191515001	191525000	51	0.33538	0.137899
chr4	191516001	191526000	54	0.316968	0.122888
chr4	191517001	191527000	52	0.325943	0.129105
chr4	191518001	191528000	54	0.355998	0.153285
chr4	191519001	191529000	49	0.355642	0.150385
chr4	191520001	191530000	48	0.35382	0.138199
chr4	191521001	191531000	49	0.381902	0.165028
chr4	191522001	191532000	43	0.392666	0.19431
chr4	191523001	191533000	38	0.383634	0.207652
chr4	191524001	191534000	38	0.424623	0.264453
chr4	191525001	191535000	34	0.414831	0.250855
chr4	191526001	191536000	30	0.435674	0.283965
chr4	191527001	191537000	30	0.455089	0.299506
chr4	191528001	191538000	31	0.435853	0.259106
chr4	191529001	191539000	33	0.410225	0.23865
chr4	191530001	191540000	36	0.380086	0.217535
chr4	191531001	191541000	40	0.313375	0.150609
chr4	191532001	191542000	45	0.29998	0.122879
chr4	191533001	191543000	52	0.285985	0.0921691
chr4	191534001	191544000	59	0.168995	0.0388332
chr4	191535001	191545000	63	0.167304	0.0412354
chr4	191536001	191546000	68	0.170392	0.0468527
chr4	191537001	191547000	78	0.0571781	0.00678689
chr4	191538001	191548000	76	0.0295537	-0.00245774
chr4	191539001	191549000	76	0.0286472	-0.00356141
chr4	191540001	191550000	74	0.035038	0.000353249
chr4	191541001	191551000	68	0.0448545	0.00863851
chr4	191542001	191552000	68	0.0355547	0.00818491
chr4	191543001	191553000	61	0.0401412	0.0199952
chr4	191544001	191554000	54	0.0380784	0.0279452
chr4	191545001	191555000	56	0.0285697	0.0221884
chr4	191546001	191556000	63	0.0104261	0.0150429
chr4	191547001	191557000	51	0.025908	0.0328191
chr4	191548001	191558000	55	0.030491	0.042913
chr4	191549001	191559000	58	0.049752	0.0627105
chr4	191550001	191560000	58	0.0531153	0.06703
chr4	191551001	191561000	60	0.053356	0.0693197
chr4	191552001	191562000	59	0.0514777	0.0712559
chr4	191553001	191563000	61	0.0511335	0.071408
chr4	191554001	191564000	61	0.0594588	0.0761634
chr4	191555001	191565000	57	0.0704353	0.0845292
chr4	191556001	191566000	52	0.075398	0.0821737
chr4	191557001	191567000	53	0.0684299	0.0758296
chr4	191558001	191568000	54	0.214979	0.128698
chr4	191559001	191569000	47	0.231552	0.129116
chr4	191560001	191570000	45	0.240606	0.135809
chr4	191561001	191571000	41	0.257854	0.146707
chr4	191562001	191572000	35	0.287498	0.167399
chr4	191563001	191573000	30	0.31107	0.191091
chr4	191564001	191574000	24	0.340562	0.203218
chr4	191565001	191575000	24	0.335476	0.210236
chr4	191566001	191576000	18	0.397175	0.303958
chr4	191567001	191577000	18	0.411737	0.322627
chr4	191568001	191578000	11	0.259579	0.209741
chr4	191569001	191579000	11	0.276092	0.223882
chr4	191570001	191580000	9	0.281132	0.226074
chr4	191571001	191581000	12	0.230757	0.190697
chr4	191572001	191582000	14	0.220868	0.184696
chr4	191573001	191583000	17	0.194771	0.168144
chr4	191574001	191584000	19	0.191013	0.161275
chr4	191575001	191585000	19	0.188761	0.162857
chr4	191576001	191586000	22	0.176029	0.155377
chr4	191577001	191587000	25	0.167145	0.15476
chr4	191578001	191588000	27	0.169923	0.157675
chr4	191579001	191589000	34	0.1697	0.158656
chr4	191580001	191590000	43	0.191468	0.173724
chr4	191581001	191591000	42	0.187633	0.168322
chr4	191582001	191592000	45	0.174721	0.155955
chr4	191583001	191593000	45	0.190791	0.17398
chr4	191584001	191594000	44	0.197331	0.180896
chr4	191585001	191595000	46	0.201804	0.186868
chr4	191586001	191596000	45	0.233977	0.220431
chr4	191587001	191597000	41	0.250766	0.237395
chr4	191588001	191598000	43	0.287059	0.25514
chr4	191589001	191599000	36	0.298653	0.263719
chr4	191590001	191600000	38	0.33826	0.255398
chr4	191591001	191601000	36	0.364635	0.271687
chr4	191592001	191602000	34	0.419778	0.308905
chr4	191593001	191603000	33	0.448671	0.323178
chr4	191594001	191604000	36	0.514281	0.366378
chr4	191595001	191605000	33	0.525222	0.375969
chr4	191596001	191606000	39	0.525194	0.379237
chr4	191597001	191607000	44	0.524583	0.381762
chr4	191598001	191608000	45	0.535588	0.38923
chr4	191599001	191609000	51	0.530915	0.380913
chr4	191600001	191610000	46	0.537032	0.401748
chr4	191601001	191611000	48	0.539017	0.409658
chr4	191602001	191612000	46	0.547623	0.419288
chr4	191603001	191613000	45	0.527609	0.397855
chr4	191604001	191614000	42	0.488677	0.364463
chr4	191605001	191615000	42	0.482759	0.358418
chr4	191606001	191616000	35	0.452408	0.329707
chr4	191607001	191617000	29	0.41964	0.309055
chr4	191608001	191618000	25	0.319472	0.265185
chr4	191609001	191619000	18	0.304429	0.253713
chr4	191610001	191620000	12	0.330219	0.268824
chr4	191611001	191621000	10	0.249044	0.190145
chr4	191612001	191622000	11	0.311888	0.204369
chr4	191613001	191623000	11	0.312105	0.208806
chr4	191614001	191624000	12	0.283811	0.194868
chr4	191615001	191625000	12	0.28953	0.209521
chr4	191616001	191626000	11	0.251927	0.183742
chr4	191617001	191627000	10	0.266144	0.201027
chr4	191618001	191628000	13	0.311865	0.263979
chr4	191619001	191629000	13	0.311865	0.263979
chr4	191620001	191630000	16	0.328802	0.287456
chr4	191621001	191631000	19	0.400412	0.336074
chr4	191622001	191632000	23	0.307842	0.225042
chr4	191623001	191633000	26	0.311926	0.225389
chr4	191624001	191634000	30	0.331166	0.251972
chr4	191625001	191635000	34	0.320889	0.25025
chr4	191626001	191636000	40	0.290135	0.232354
chr4	191627001	191637000	41	0.287649	0.231241
chr4	191628001	191638000	37	0.277152	0.217527
chr4	191629001	191639000	40	0.271452	0.209237
chr4	191630001	191640000	41	0.252602	0.193557
chr4	191631001	191641000	39	0.197582	0.170737
chr4	191632001	191642000	39	0.204719	0.181155
chr4	191633001	191643000	39	0.229779	0.186552
chr4	191634001	191644000	38	0.223686	0.174296
chr4	191635001	191645000	37	0.277352	0.212248
chr4	191636001	191646000	32	0.330045	0.233658
chr4	191637001	191647000	35	0.319158	0.226303
chr4	191638001	191648000	36	0.314458	0.22383
chr4	191639001	191649000	33	0.325451	0.234452
chr4	191640001	191650000	30	0.360449	0.256701
chr4	191641001	191651000	29	0.354523	0.249587
chr4	191642001	191652000	24	0.41247	0.312838
chr4	191643001	191653000	21	0.391461	0.320971
chr4	191644001	191654000	16	0.402737	0.336706
chr4	191645001	191655000	15	0.261149	0.222606
chr4	191646001	191656000	14	0.226034	0.206488
chr4	191647001	191657000	10	0.246193	0.226057
chr4	191648001	191658000	11	0.277765	0.266684
chr4	191649001	191659000	14	0.258776	0.236721
chr4	191650001	191660000	13	0.195593	0.201236
chr4	191651001	191661000	12	0.200271	0.203875
chr4	191652001	191662000	13	0.179975	0.188473
chr4	191653001	191663000	14	0.233584	0.198356
chr4	191654001	191664000	18	0.180837	0.178506
chr4	191655001	191665000	17	0.217489	0.202157
chr4	191656001	191666000	16	0.218811	0.204864
chr4	191657001	191667000	17	0.204469	0.189747
chr4	191658001	191668000	16	0.181274	0.158957
chr4	191659001	191669000	14	0.185942	0.165828
chr4	191660001	191670000	15	0.191197	0.176687
chr4	191661001	191671000	15	0.191197	0.176687
chr4	191662001	191672000	14	0.20399	0.189046
chr4	191663001	191673000	11	0.154305	0.176898
chr4	191664001	191674000	7	0.232764	0.215678
chr4	191665001	191675000	8	0.265107	0.201187
chr4	191666001	191676000	10	0.311781	0.239416
chr4	191667001	191677000	10	0.336677	0.251524
chr4	191668001	191678000	11	0.319879	0.219593
chr4	191669001	191679000	13	0.33674	0.215952
chr4	191670001	191680000	13	0.374418	0.237287
chr4	191671001	191681000	15	0.38198	0.24502
chr4	191672001	191682000	19	0.385096	0.238791
chr4	191673001	191683000	22	0.347233	0.202874
chr4	191674001	191684000	24	0.331368	0.184755
chr4	191675001	191685000	22	0.313363	0.170337
chr4	191676001	191686000	20	0.294804	0.148138
chr4	191677001	191687000	19	0.298062	0.152305
chr4	191678001	191688000	18	0.31309	0.160224
chr4	191679001	191689000	16	0.290093	0.146981
chr4	191680001	191690000	16	0.222901	0.105816
chr4	191681001	191691000	19	0.137155	0.0600896
chr4	191682001	191692000	14	-0.0184195	-0.00893855
chr4	191683001	191693000	11	-0.0141527	-0.00466568
chr4	191684001	191694000	9	-0.0119017	-0.00246937
chr4	191685001	191695000	8	-0.00694457	0.00292458
chr4	191686001	191696000	8	-0.00694457	0.00292458
chr4	191687001	191697000	8	-0.00694457	0.00292458
chr4	191688001	191698000	11	0.0791124	0.0347984
chr4	191689001	191699000	15	0.0785547	0.0471166
chr4	191690001	191700000	21	0.21224	0.149886
chr4	191691001	191701000	18	0.294094	0.220154
chr4	191692001	191702000	18	0.294094	0.220154
chr4	191693001	191703000	18	0.294094	0.220154
chr4	191694001	191704000	19	0.31241	0.233901
chr4	191695001	191705000	25	0.298138	0.233439
chr4	191696001	191706000	28	0.311912	0.250597
chr4	191697001	191707000	29	0.306482	0.247502
chr4	191698001	191708000	28	0.326992	0.262868
chr4	191699001	191709000	26	0.321582	0.269958
chr4	191700001	191710000	20	0.287961	0.230212
chr4	191701001	191711000	20	0.248002	0.186813
chr4	191702001	191712000	25	0.208441	0.143741
chr4	191703001	191713000	28	0.199982	0.131773
chr4	191704001	191714000	29	0.173171	0.114127
chr4	191705001	191715000	26	0.126104	0.0747683
chr4	191706001	191716000	28	0.0554709	0.0358255
chr4	191707001	191717000	27	0.0493239	0.0311953
chr4	191708001	191718000	24	-0.000796263	0.0117411
chr4	191709001	191719000	21	-0.00103389	0.0133731
chr4	191710001	191720000	20	0.00123455	0.0153609
chr4	191711001	191721000	18	0.00275788	0.0178224
chr4	191712001	191722000	15	0.0602538	0.0591997
chr4	191713001	191723000	15	0.0587782	0.0544249
chr4	191714001	191724000	15	0.0495594	0.0475158
chr4	191715001	191725000	14	0.0627279	0.0514172
chr4	191716001	191726000	11	0.0843474	0.0622245
chr4	191717001	191727000	13	0.0608292	0.0522663
chr4	191718001	191728000	17	0.0357623	0.0366501
chr4	191719001	191729000	18	0.0356149	0.0363938
chr4	191720001	191730000	22	0.0343275	0.0339738
chr4	191721001	191731000	29	0.0338814	0.0335062
chr4	191722001	191732000	30	0.0243605	0.0302691
chr4	191723001	191733000	32	0.0179732	0.0261836
chr4	191724001	191734000	32	0.0594527	0.0390137
chr4	191725001	191735000	30	0.0610365	0.0405058
chr4	191726001	191736000	30	0.0529906	0.0338482
chr4	191727001	191737000	34	0.0389682	0.0266127
chr4	191728001	191738000	34	0.0410825	0.027823
chr4	191729001	191739000	40	0.0371575	0.0293219
chr4	191730001	191740000	42	0.0292284	0.0243283
chr4	191731001	191741000	43	0.0213494	0.0170633
chr4	191732001	191742000	45	0.0137107	0.00786057
chr4	191733001	191743000	47	0.0132824	0.00817635
chr4	191734001	191744000	47	0.00147806	0.00302467
chr4	191735001	191745000	51	0.0154128	0.0113141
chr4	191736001	191746000	54	0.0399216	0.0285078
chr4	191737001	191747000	50	0.0581563	0.0422725
chr4	191738001	191748000	50	0.0831994	0.062633
chr4	191739001	191749000	45	0.0989886	0.071565
chr4	191740001	191750000	42	0.129055	0.101079
chr4	191741001	191751000	35	0.158356	0.130376
chr4	191742001	191752000	30	0.18244	0.152744
chr4	191743001	191753000	27	0.228555	0.189766
chr4	191744001	191754000	29	0.237321	0.198503
chr4	191745001	191755000	26	0.262028	0.220538
chr4	191746001	191756000	27	0.281998	0.198169
chr4	191747001	191757000	34	0.257401	0.163923
chr4	191748001	191758000	40	0.255573	0.138966
chr4	191749001	191759000	61	0.185577	0.0958625
chr4	191750001	191760000	62	0.164812	0.0777477
chr4	191751001	191761000	74	0.171834	0.0887644
chr4	191752001	191762000	84	0.164953	0.0881287
chr4	191753001	191763000	84	0.158962	0.0876533
chr4	191754001	191764000	80	0.150851	0.0820473
chr4	191755001	191765000	79	0.141196	0.0778673
chr4	191756001	191766000	73	0.133184	0.0762708
chr4	191757001	191767000	64	0.137135	0.0763493
chr4	191758001	191768000	54	0.112022	0.0721911
chr4	191759001	191769000	31	0.157173	0.105215
chr4	191760001	191770000	28	0.166472	0.117208
chr4	191761001	191771000	21	0.130225	0.101743
chr4	191762001	191772000	11	0.145352	0.118396
chr4	191763001	191773000	7	0.128741	0.116583
chr4	191764001	191774000	7	0.128741	0.116583
chr4	191765001	191775000	7	0.128741	0.116583
chr4	191766001	191776000	7	0.128741	0.116583
chr4	191767001	191777000	7	0.128741	0.116583
chr4	191768001	191778000	12	0.126359	0.112713
chr4	191769001	191779000	16	0.111979	0.0767764
chr4	191770001	191780000	17	0.118901	0.0825847
chr4	191771001	191781000	12	0.106988	0.0589794
chr4	191772001	191782000	15	0.0995826	0.0524467
chr4	191773001	191783000	17	0.0933292	0.0449235
chr4	191774001	191784000	18	0.09166	0.0460496
chr4	191775001	191785000	24	0.101529	0.0550958
chr4	191776001	191786000	28	0.326178	0.151302
chr4	191777001	191787000	31	0.309188	0.140604
chr4	191778001	191788000	30	0.328211	0.135215
chr4	191779001	191789000	28	0.328734	0.153589
chr4	191780001	191790000	29	0.316977	0.142592
chr4	191781001	191791000	28	0.325295	0.14194
chr4	191782001	191792000	30	0.3024	0.133461
chr4	191783001	191793000	32	0.289843	0.130234
chr4	191784001	191794000	32	0.289349	0.128285
chr4	191785001	191795000	29	0.308884	0.137437
chr4	191786001	191796000	26	0.0782165	0.0388585
chr4	191787001	191797000	26	0.0830258	0.0417309
chr4	191788001	191798000	24	0.0857708	0.0488342
chr4	191789001	191799000	26	0.0818562	0.0482581
chr4	191790001	191800000	27	0.0920775	0.050698
chr4	191791001	191801000	41	0.0873409	0.0546394
chr4	191792001	191802000	45	0.0905977	0.0537219
chr4	191793001	191803000	44	0.0966181	0.0612684
chr4	191794001	191804000	53	0.118543	0.0724762
chr4	191795001	191805000	56	0.111869	0.0669664
chr4	191796001	191806000	61	0.106273	0.0618189
chr4	191797001	191807000	66	0.0987469	0.0562244
chr4	191798001	191808000	77	0.0873609	0.0434907
chr4	191799001	191809000	83	0.0832872	0.0426566
chr4	191800001	191810000	90	0.0875161	0.0502173
chr4	191801001	191811000	94	0.0973735	0.058195
chr4	191802001	191812000	95	0.0991183	0.0622643
chr4	191803001	191813000	105	0.0969934	0.0607653
chr4	191804001	191814000	109	0.0917258	0.060864
chr4	191805001	191815000	112	0.0959999	0.065969
chr4	191806001	191816000	122	0.10021	0.0703921
chr4	191807001	191817000	122	0.103672	0.0722506
chr4	191808001	191818000	117	0.108291	0.0796501
chr4	191809001	191819000	109	0.125126	0.0871462
chr4	191810001	191820000	102	0.150453	0.0938987
chr4	191811001	191821000	91	0.23874	0.131379
chr4	191812001	191822000	88	0.300329	0.168003
chr4	191813001	191823000	79	0.336706	0.190764
chr4	191814001	191824000	69	0.399565	0.232874
chr4	191815001	191825000	64	0.446901	0.270355
chr4	191816001	191826000	54	0.50091	0.327855
chr4	191817001	191827000	48	0.531816	0.3856
chr4	191818001	191828000	47	0.566442	0.459497
chr4	191819001	191829000	51	0.560599	0.444464
chr4	191820001	191830000	51	0.551148	0.443969
chr4	191821001	191831000	50	0.528063	0.399475
chr4	191822001	191832000	43	0.517798	0.381734
chr4	191823001	191833000	39	0.515472	0.390876
chr4	191824001	191834000	35	0.501647	0.366976
chr4	191825001	191835000	31	0.48833	0.341052
chr4	191826001	191836000	29	0.474785	0.348659
chr4	191827001	191837000	33	0.427121	0.282692
chr4	191828001	191838000	28	0.351405	0.212457
chr4	191829001	191839000	25	0.293261	0.198445
chr4	191830001	191840000	25	0.235558	0.160879
chr4	191831001	191841000	20	0.18098	0.130989
chr4	191832001	191842000	27	0.182238	0.138172
chr4	191833001	191843000	27	0.182238	0.138172
chr4	191834001	191844000	29	0.177851	0.13755
chr4	191835001	191845000	31	0.188966	0.146452
chr4	191836001	191846000	37	0.161556	0.132483
chr4	191837001	191847000	31	0.165485	0.145677
chr4	191838001	191848000	31	0.168845	0.149974
chr4	191839001	191849000	29	0.165943	0.140836
chr4	191840001	191850000	25	0.179338	0.156299
chr4	191841001	191851000	24	0.182053	0.15743
chr4	191842001	191852000	17	0.180322	0.156909
chr4	191843001	191853000	17	0.180322	0.156909
chr4	191844001	191854000	15	0.190246	0.160611
chr4	191845001	191855000	13	0.156589	0.14293
chr4	191846001	191856000	6	0.186928	0.140646
chr4	191847001	191857000	10	0.185873	0.152609
chr4	191848001	191858000	8	0.194937	0.152703
chr4	191849001	191859000	9	0.230966	0.184083
chr4	191850001	191860000	10	0.218358	0.17628
chr4	191851001	191861000	11	0.210259	0.171996
chr4	191852001	191862000	11	0.210259	0.171996
chr4	191853001	191863000	12	0.203508	0.168425
chr4	191854001	191864000	12	0.203508	0.168425
chr4	191855001	191865000	12	0.203508	0.168425
chr4	191856001	191866000	11	0.189745	0.156383
chr4	191857001	191867000	11	0.213236	0.158903
chr4	191858001	191868000	15	0.228882	0.163857
chr4	191859001	191869000	17	0.248336	0.151711
chr4	191860001	191870000	19	0.269003	0.141661
chr4	191861001	191871000	20	0.294733	0.135404
chr4	191862001	191872000	24	0.316891	0.145643
chr4	191863001	191873000	28	0.318654	0.150023
chr4	191864001	191874000	34	0.311813	0.158686
chr4	191865001	191875000	37	0.32424	0.166983
chr4	191866001	191876000	38	0.324113	0.175194
chr4	191867001	191877000	35	0.370797	0.193733
chr4	191868001	191878000	34	0.37346	0.209221
chr4	191869001	191879000	37	0.487777	0.294328
chr4	191870001	191880000	45	0.490126	0.353653
chr4	191871001	191881000	53	0.467755	0.34748
chr4	191872001	191882000	51	0.473508	0.361134
chr4	191873001	191883000	48	0.482691	0.386586
chr4	191874001	191884000	42	0.496099	0.413368
chr4	191875001	191885000	44	0.496377	0.414054
chr4	191876001	191886000	46	0.509687	0.429684
chr4	191877001	191887000	52	0.490192	0.409279
chr4	191878001	191888000	52	0.494311	0.416644
chr4	191879001	191889000	47	0.460803	0.388998
chr4	191880001	191890000	42	0.436226	0.351346
chr4	191881001	191891000	34	0.452609	0.37302
chr4	191882001	191892000	34	0.460388	0.375772
chr4	191883001	191893000	35	0.450622	0.356726
chr4	191884001	191894000	46	0.434684	0.325879
chr4	191885001	191895000	46	0.417835	0.313037
chr4	191886001	191896000	45	0.409052	0.308852
chr4	191887001	191897000	39	0.405841	0.300559
chr4	191888001	191898000	43	0.382917	0.272866
chr4	191889001	191899000	46	0.347726	0.236244
chr4	191890001	191900000	51	0.343753	0.19109
chr4	191891001	191901000	59	0.297116	0.170312
chr4	191892001	191902000	62	0.269605	0.146912
chr4	191893001	191903000	59	0.270429	0.142825
chr4	191894001	191904000	49	0.252203	0.122395
chr4	191895001	191905000	48	0.270422	0.122606
chr4	191896001	191906000	45	0.24057	0.102662
chr4	191897001	191907000	48	0.253925	0.116408
chr4	191898001	191908000	46	0.258839	0.125704
chr4	191899001	191909000	41	0.266893	0.13671
chr4	191900001	191910000	32	0.251763	0.159055
chr4	191901001	191911000	23	0.30528	0.196313
chr4	191902001	191912000	22	0.362435	0.273466
chr4	191903001	191913000	25	0.37318	0.29325
chr4	191904001	191914000	30	0.312961	0.232319
chr4	191905001	191915000	29	0.292419	0.218397
chr4	191906001	191916000	37	0.294667	0.229256
chr4	191907001	191917000	34	0.287526	0.225843
chr4	191908001	191918000	31	0.259793	0.208201
chr4	191909001	191919000	34	0.235693	0.189224
chr4	191910001	191920000	37	0.21917	0.176146
chr4	191911001	191921000	38	0.200747	0.161953
chr4	191912001	191922000	36	0.157077	0.130353
chr4	191913001	191923000	37	0.167936	0.12573
chr4	191914001	191924000	34	0.214939	0.169729
chr4	191915001	191925000	36	0.219283	0.171572
chr4	191916001	191926000	29	0.185632	0.126836
chr4	191917001	191927000	30	0.164215	0.108474
chr4	191918001	191928000	31	0.144784	0.0872755
chr4	191919001	191929000	31	0.157969	0.0923505
chr4	191920001	191930000	27	0.173964	0.102802
chr4	191921001	191931000	26	0.187463	0.107032
chr4	191922001	191932000	26	0.202318	0.12787
chr4	191923001	191933000	26	0.125427	0.0867244
chr4	191924001	191934000	28	0.128923	0.091105
chr4	191925001	191935000	28	0.0880376	0.0678403
chr4	191926001	191936000	29	0.102823	0.0892947
chr4	191927001	191937000	30	0.108356	0.0978101
chr4	191928001	191938000	29	0.122393	0.117326
chr4	191929001	191939000	28	0.122829	0.12362
chr4	191930001	191940000	33	0.127397	0.125577
chr4	191931001	191941000	37	0.140585	0.134852
chr4	191932001	191942000	41	0.132513	0.128005
chr4	191933001	191943000	41	0.147798	0.142612
chr4	191934001	191944000	40	0.132812	0.134235
chr4	191935001	191945000	38	0.150469	0.146042
chr4	191936001	191946000	37	0.136286	0.128943
chr4	191937001	191947000	36	0.138735	0.131096
chr4	191938001	191948000	35	0.140305	0.13125
chr4	191939001	191949000	35	0.147251	0.136543
chr4	191940001	191950000	31	0.15358	0.142672
chr4	191941001	191951000	26	0.145736	0.139665
chr4	191942001	191952000	23	0.145048	0.135581
chr4	191943001	191953000	19	0.132596	0.121839
chr4	191944001	191954000	16	0.127	0.114183
chr4	191945001	191955000	15	0.143189	0.129208
chr4	191946001	191956000	14	0.174896	0.16337
chr4	191947001	191957000	12	0.185649	0.173345
chr4	191948001	191958000	14	0.210769	0.207833
chr4	191949001	191959000	17	0.176885	0.165198
chr4	191950001	191960000	21	0.163719	0.154534
chr4	191951001	191961000	24	0.149175	0.145884
chr4	191952001	191962000	26	0.1444	0.1479
chr4	191953001	191963000	30	0.17016	0.170494
chr4	191954001	191964000	29	0.170484	0.170746
chr4	191955001	191965000	27	0.17022	0.170554
chr4	191956001	191966000	27	0.16012	0.161401
chr4	191957001	191967000	27	0.16012	0.161401
chr4	191958001	191968000	25	0.140711	0.143076
chr4	191959001	191969000	21	0.201299	0.185718
chr4	191960001	191970000	15	0.221812	0.204048
chr4	191961001	191971000	12	0.260834	0.233727
chr4	191962001	191972000	7	0.36522	0.313004
chr4	191963001	191973000	6	0.381605	0.279364
chr4	191964001	191974000	7	0.356108	0.253419
chr4	191965001	191975000	7	0.356108	0.253419
chr4	191966001	191976000	12	0.240852	0.187346
chr4	191967001	191977000	14	0.211247	0.161679
chr4	191968001	191978000	15	0.199209	0.152235
chr4	191969001	191979000	17	0.167266	0.130026
chr4	191970001	191980000	18	0.164702	0.128233
chr4	191971001	191981000	24	0.191616	0.148573
chr4	191972001	191982000	25	0.186362	0.145613
chr4	191973001	191983000	24	0.160099	0.128385
chr4	191974001	191984000	23	0.161767	0.129717
chr4	191975001	191985000	24	0.160169	0.125
chr4	191976001	191986000	25	0.123017	0.0958237
chr4	191977001	191987000	25	0.128166	0.100816
chr4	191978001	191988000	25	0.125965	0.0912976
chr4	191979001	191989000	24	0.11709	0.0872689
chr4	191980001	191990000	24	0.115639	0.0846215
chr4	191981001	191991000	20	0.0589881	0.0557533
chr4	191982001	191992000	22	0.0839146	0.0785619
chr4	191983001	191993000	24	0.134875	0.107156
chr4	191984001	191994000	31	0.190513	0.160125
chr4	191985001	191995000	43	0.231783	0.179645
chr4	191986001	191996000	37	0.291545	0.215122
chr4	191987001	191997000	41	0.354359	0.257723
chr4	191988001	191998000	43	0.405199	0.310264
chr4	191989001	191999000	43	0.441296	0.337883
chr4	191990001	192000000	44	0.455595	0.356031
chr4	191991001	192001000	46	0.482992	0.373115
chr4	191992001	192002000	44	0.492594	0.386607
chr4	191993001	192003000	43	0.515577	0.414497
chr4	191994001	192004000	39	0.547803	0.435145
chr4	191995001	192005000	26	0.626606	0.545895
chr4	191996001	192006000	26	0.635875	0.540091
chr4	191997001	192007000	20	0.646164	0.564753
chr4	191998001	192008000	18	0.607743	0.518921
chr4	191999001	192009000	17	0.567169	0.459263
chr4	192000001	192010000	16	0.556265	0.425664
chr4	192001001	192011000	12	0.519098	0.414247
chr4	192002001	192012000	16	0.429035	0.282326
chr4	192003001	192013000	13	0.309933	0.205052
chr4	192004001	192014000	12	0.193328	0.103122
chr4	192005001	192015000	13	0.191865	0.107409
chr4	192006001	192016000	12	0.207223	0.114475
chr4	192007001	192017000	12	0.207223	0.114475
chr4	192008001	192018000	11	0.134406	0.0798355
chr4	192009001	192019000	11	0.105335	0.0756685
chr4	192010001	192020000	11	0.135006	0.0849505
chr4	192011001	192021000	11	0.135006	0.0849505
chr4	192012001	192022000	8	0.162504	0.134129
chr4	192013001	192023000	10	0.214627	0.175966
chr4	192014001	192024000	11	0.234274	0.210193
chr4	192015001	192025000	12	0.214388	0.198524
chr4	192016001	192026000	14	0.187996	0.175125
chr4	192017001	192027000	15	0.178508	0.167283
chr4	192018001	192028000	14	0.159912	0.153757
chr4	192019001	192029000	15	0.157354	0.146322
chr4	192020001	192030000	15	0.13851	0.131616
chr4	192021001	192031000	16	0.129296	0.124027
chr4	192022001	192032000	14	0.131689	0.126025
chr4	192023001	192033000	13	0.0965652	0.0834338
chr4	192024001	192034000	10	0.0469863	0.0420947
chr4	192025001	192035000	8	0.0265918	0.0239912
chr4	192026001	192036000	6	0.0219714	0.0204125
chr4	192027001	192037000	5	0.0116562	0.012996
chr4	192028001	192038000	6	0.0252337	0.022395
chr4	192029001	192039000	6	0.0722169	0.0809816
chr4	192030001	192040000	5	0.0773314	0.0861282
chr4	192031001	192041000	6	0.161912	0.147093
chr4	192032001	192042000	7	0.161763	0.148773
chr4	192033001	192043000	6	0.165387	0.172415
chr4	192034001	192044000	8	0.127787	0.129546
chr4	192035001	192045000	11	0.0946916	0.0925185
chr4	192036001	192046000	13	0.0926349	0.0969069
chr4	192037001	192047000	13	0.0926349	0.0969069
chr4	192038001	192048000	12	0.0957612	0.0992
chr4	192039001	192049000	12	0.0596599	0.0624469
chr4	192040001	192050000	15	0.0588124	0.0619549
chr4	192041001	192051000	13	0.00747202	0.0359395
chr4	192042001	192052000	16	0.159183	0.127553
chr4	192043001	192053000	17	0.178991	0.14389
chr4	192044001	192054000	17	0.209409	0.164058
chr4	192045001	192055000	15	0.272483	0.221127
chr4	192046001	192056000	15	0.321138	0.263226
chr4	192047001	192057000	15	0.321138	0.263226
chr4	192048001	192058000	17	0.337329	0.265985
chr4	192049001	192059000	15	0.392252	0.307909
chr4	192050001	192060000	12	0.422869	0.36989
chr4	192051001	192061000	15	0.432922	0.368161
chr4	192052001	192062000	12	0.428614	0.349601
chr4	192053001	192063000	16	0.429662	0.346807
chr4	192054001	192064000	14	0.448148	0.371727
chr4	192055001	192065000	13	0.442437	0.361148
chr4	192056001	192066000	11	0.443338	0.347396
chr4	192057001	192067000	11	0.443338	0.347396
chr4	192058001	192068000	9	0.440608	0.360889
chr4	192059001	192069000	9	0.440608	0.360889
chr4	192060001	192070000	9	0.440608	0.360889
chr4	192061001	192071000	8	0.413852	0.367965
chr4	192062001	192072000	9	0.441857	0.395966
chr4	192063001	192073000	6	0.520132	0.507008
chr4	192064001	192074000	8	0.523419	0.513354
chr4	192065001	192075000	8	0.523419	0.513354
chr4	192066001	192076000	9	0.488372	0.456144
chr4	192067001	192077000	10	0.486321	0.457359
chr4	192068001	192078000	12	0.478493	0.45393
chr4	192069001	192079000	13	0.488923	0.464413
chr4	192070001	192080000	13	0.488923	0.464413
chr4	192071001	192081000	11	0.503957	0.477992
chr4	192072001	192082000	9	0.501629	0.470295
chr4	192073001	192083000	8	0.447292	0.383851
chr4	192074001	192084000	6	0.40961	0.334337
chr4	192075001	192085000	9	0.505762	0.390915
chr4	192076001	192086000	11	0.553091	0.401132
chr4	192077001	192087000	11	0.560441	0.365183
chr4	192078001	192088000	11	0.594913	0.356013
chr4	192079001	192089000	11	0.611196	0.365742
chr4	192080001	192090000	12	0.596569	0.355798
chr4	192081001	192091000	12	0.596569	0.355798
chr4	192082001	192092000	14	0.577108	0.311353
chr4	192083001	192093000	13	0.595124	0.329496
chr4	192084001	192094000	15	0.589894	0.328205
chr4	192085001	192095000	15	0.502495	0.271745
chr4	192086001	192096000	12	0.47854	0.265291
chr4	192087001	192097000	18	0.40577	0.246078
chr4	192088001	192098000	16	0.365716	0.228544
chr4	192089001	192099000	15	0.287534	0.197299
chr4	192090001	192100000	14	0.290395	0.19379
chr4	192091001	192101000	16	0.275791	0.186
chr4	192092001	192102000	16	0.234353	0.181261
chr4	192093001	192103000	17	0.232694	0.174883
chr4	192094001	192104000	15	0.149234	0.15556
chr4	192095001	192105000	14	0.142075	0.149069
chr4	192096001	192106000	15	0.144395	0.15063
chr4	192097001	192107000	9	0.10989	0.131901
chr4	192098001	192108000	10	0.105352	0.117523
chr4	192099001	192109000	14	0.328636	0.209868
chr4	192100001	192110000	15	0.319682	0.207375
chr4	192101001	192111000	15	0.315016	0.202446
chr4	192102001	192112000	15	0.410077	0.256162
chr4	192103001	192113000	18	0.324847	0.214554
chr4	192104001	192114000	19	0.316684	0.207235
chr4	192105001	192115000	22	0.273698	0.182082
chr4	192106001	192116000	24	0.302608	0.190458
chr4	192107001	192117000	25	0.284115	0.174247
chr4	192108001	192118000	26	0.276001	0.173616
chr4	192109001	192119000	25	0.190839	0.123475
chr4	192110001	192120000	33	0.151729	0.105035
chr4	192111001	192121000	34	0.149368	0.0993299
chr4	192112001	192122000	34	0.112695	0.0824486
chr4	192113001	192123000	30	0.129798	0.0903621
chr4	192114001	192124000	30	0.139379	0.0989319
chr4	192115001	192125000	26	0.153353	0.102046
chr4	192116001	192126000	24	0.0964132	0.0900817
chr4	192117001	192127000	22	0.105633	0.0968348
chr4	192118001	192128000	21	0.171939	0.125295
chr4	192119001	192129000	18	0.174	0.127523
chr4	192120001	192130000	9	0.327982	0.193739
chr4	192121001	192131000	8	0.269655	0.226578
chr4	192122001	192132000	7	0.294601	0.281775
chr4	192123001	192133000	7	0.294601	0.281775
chr4	192124001	192134000	6	0.289673	0.273307
chr4	192125001	192135000	7	0.199989	0.203387
chr4	192126001	192136000	6	0.197028	0.196214
chr4	192127001	192137000	7	0.253398	0.232152
chr4	192128001	192138000	9	0.243593	0.223941
chr4	192129001	192139000	10	0.21807	0.198484
chr4	192130001	192140000	11	0.209647	0.177366
chr4	192131001	192141000	11	0.260843	0.198061
chr4	192132001	192142000	11	0.237882	0.160717
chr4	192133001	192143000	13	0.202574	0.143914
chr4	192134001	192144000	13	0.202574	0.143914
chr4	192135001	192145000	16	0.188742	0.124422
chr4	192136001	192146000	21	0.149238	0.0943145
chr4	192137001	192147000	21	0.105402	0.0712359
chr4	192138001	192148000	21	0.0569074	0.0300574
chr4	192139001	192149000	32	0.0934852	0.0705535
chr4	192140001	192150000	36	0.0964084	0.0828225
chr4	192141001	192151000	43	0.0883977	0.0896649
chr4	192142001	192152000	49	0.0932485	0.0981492
chr4	192143001	192153000	53	0.100718	0.104357
chr4	192144001	192154000	62	0.109882	0.113463
chr4	192145001	192155000	69	0.134045	0.13366
chr4	192146001	192156000	68	0.146676	0.143757
chr4	192147001	192157000	71	0.146654	0.145707
chr4	192148001	192158000	70	0.150032	0.150812
chr4	192149001	192159000	60	0.141605	0.148724
chr4	192150001	192160000	57	0.141098	0.147215
chr4	192151001	192161000	56	0.138106	0.141221
chr4	192152001	192162000	52	0.137305	0.138883
chr4	192153001	192163000	51	0.127442	0.127648
chr4	192154001	192164000	46	0.120263	0.117162
chr4	192155001	192165000	40	0.0987733	0.0862469
chr4	192156001	192166000	50	0.0942272	0.0780035
chr4	192157001	192167000	59	0.100129	0.0789807
chr4	192158001	192168000	77	0.108209	0.0892409
chr4	192159001	192169000	82	0.113834	0.0941596
chr4	192160001	192170000	81	0.114638	0.0932258
chr4	192161001	192171000	79	0.113885	0.092931
chr4	192162001	192172000	85	0.117952	0.0983418
chr4	192163001	192173000	84	0.122468	0.104437
chr4	192164001	192174000	89	0.119905	0.102763
chr4	192165001	192175000	90	0.120937	0.105817
chr4	192166001	192176000	86	0.124001	0.111821
chr4	192167001	192177000	76	0.123223	0.110616
chr4	192168001	192178000	56	0.118683	0.103769
chr4	192169001	192179000	49	0.117082	0.102021
chr4	192170001	192180000	49	0.115101	0.101069
chr4	192171001	192181000	43	0.113935	0.10173
chr4	192172001	192182000	35	0.103779	0.0876217
chr4	192173001	192183000	40	0.0956287	0.0797401
chr4	192174001	192184000	41	0.0950643	0.0779506
chr4	192175001	192185000	44	0.102902	0.0878948
chr4	192176001	192186000	45	0.107515	0.0898395
chr4	192177001	192187000	59	0.108454	0.0934322
chr4	192178001	192188000	69	0.110296	0.0919695
chr4	192179001	192189000	76	0.109389	0.090434
chr4	192180001	192190000	79	0.110548	0.0921225
chr4	192181001	192191000	84	0.110073	0.0906666
chr4	192182001	192192000	89	0.119327	0.0993771
chr4	192183001	192193000	83	0.12103	0.102788
chr4	192184001	192194000	73	0.12465	0.106421
chr4	192185001	192195000	63	0.122296	0.101511
chr4	192186001	192196000	52	0.120434	0.0987231
chr4	192187001	192197000	36	0.128118	0.100684
chr4	192188001	192198000	26	0.130216	0.107355
chr4	192189001	192199000	19	0.142038	0.119165
chr4	192190001	192200000	15	0.153151	0.127864
chr4	192191001	192201000	10	0.174718	0.157963
chr4	192192001	192202000	4	0.0458715	0.0948943
chr4	192193001	192203000	3	-0.0128088	0.000919143
chr4	192194001	192204000	9	0.000180759	-0.00299611
chr4	192195001	192205000	16	-0.00933163	-0.0128293
chr4	192196001	192206000	23	0.0815391	0.0439968
chr4	192197001	192207000	30	0.0779198	0.0484284
chr4	192198001	192208000	36	0.0667324	0.042169
chr4	192199001	192209000	43	0.0677904	0.0449191
chr4	192200001	192210000	52	0.0654605	0.0440344
chr4	192201001	192211000	64	0.0684631	0.0481308
chr4	192202001	192212000	75	0.0666601	0.0487789
chr4	192203001	192213000	86	0.0695131	0.0553738
chr4	192204001	192214000	91	0.0667926	0.0533586
chr4	192205001	192215000	98	0.0590369	0.0470643
chr4	192206001	192216000	106	0.041194	0.0331363
chr4	192207001	192217000	106	0.0329626	0.0268838
chr4	192208001	192218000	117	0.0260452	0.0211427
chr4	192209001	192219000	112	0.0235148	0.0190037
chr4	192210001	192220000	108	0.0216056	0.0184526
chr4	192211001	192221000	112	0.0114624	0.0108534
chr4	192212001	192222000	108	0.00546181	0.00598289
chr4	192213001	192223000	98	-0.00427615	-0.00427595
chr4	192214001	192224000	95	-0.00477697	-0.00223386
chr4	192215001	192225000	89	0.000260376	0.00222577
chr4	192216001	192226000	91	-0.00264675	-0.00245711
chr4	192217001	192227000	86	-0.000354314	-0.000378175
chr4	192218001	192228000	69	0.00409654	0.00403236
chr4	192219001	192229000	67	0.00276995	0.00313551
chr4	192220001	192230000	62	0.000415806	-0.000204258
chr4	192221001	192231000	47	0.00650254	0.00328923
chr4	192222001	192232000	41	0.00540489	0.00271641
chr4	192223001	192233000	40	0.00605781	0.00303228
chr4	192224001	192234000	34	0.00706991	0.00522079
chr4	192225001	192235000	29	0.0295862	0.0301935
chr4	192226001	192236000	15	0.103755	0.129207
chr4	192227001	192237000	16	0.117466	0.14555
chr4	192228001	192238000	17	0.127374	0.159841
chr4	192229001	192239000	19	0.112569	0.143402
chr4	192230001	192240000	21	0.14827	0.16584
chr4	192231001	192241000	21	0.135685	0.155595
chr4	192232001	192242000	21	0.138643	0.15798
chr4	192233001	192243000	24	0.179281	0.185095
chr4	192234001	192244000	27	0.227866	0.20805
chr4	192235001	192245000	29	0.234583	0.209064
chr4	192236001	192246000	32	0.2147	0.183054
chr4	192237001	192247000	33	0.223125	0.185766
chr4	192238001	192248000	37	0.202495	0.165498
chr4	192239001	192249000	39	0.205301	0.170124
chr4	192240001	192250000	41	0.206052	0.18006
chr4	192241001	192251000	43	0.206866	0.176021
chr4	192242001	192252000	45	0.200824	0.169977
chr4	192243001	192253000	45	0.192916	0.165032
chr4	192244001	192254000	45	0.146621	0.134053
chr4	192245001	192255000	50	0.127636	0.124491
chr4	192246001	192256000	47	0.130384	0.127931
chr4	192247001	192257000	45	0.136587	0.132646
chr4	192248001	192258000	42	0.142598	0.13726
chr4	192249001	192259000	39	0.136196	0.133371
chr4	192250001	192260000	37	0.102062	0.102981
chr4	192251001	192261000	36	0.0953115	0.0997649
chr4	192252001	192262000	38	0.0847993	0.0910104
chr4	192253001	192263000	42	0.0688157	0.0797984
chr4	192254001	192264000	50	0.054087	0.0714099
chr4	192255001	192265000	66	0.0175683	0.0227813
chr4	192256001	192266000	77	0.00582991	0.010315
chr4	192257001	192267000	94	-0.0117112	-0.0034763
chr4	192258001	192268000	122	-0.0186337	-0.00883723
chr4	192259001	192269000	135	-0.0159537	-0.00620895
chr4	192260001	192270000	149	-0.00454064	0.0060431
chr4	192261001	192271000	188	-0.00733505	0.00436521
chr4	192262001	192272000	194	-0.00603779	0.00663694
chr4	192263001	192273000	189	0.00555594	0.0127178
chr4	192264001	192274000	176	0.00545549	0.0118004
chr4	192265001	192275000	152	0.0118186	0.0181011
chr4	192266001	192276000	138	0.0165899	0.0226046
chr4	192267001	192277000	119	0.0253102	0.0297808
chr4	192268001	192278000	90	0.0446591	0.0464057
chr4	192269001	192279000	76	0.0529123	0.0523859
chr4	192270001	192280000	60	0.0398687	0.0354705
chr4	192271001	192281000	20	0.193746	0.135034
chr4	192272001	192282000	9	0.392758	0.252379
chr4	192273001	192283000	5	0.135267	0.0704548
chr4	192274001	192284000	5	0.135267	0.0704548
chr4	192275001	192285000	4	0.136695	0.0938771
chr4	192276001	192286000	5	0.0970752	0.0661531
chr4	192277001	192287000	4	0.119625	0.0987666
chr4	192278001	192288000	4	0.0993291	0.0758778
chr4	192279001	192289000	4	0.0993291	0.0758778
chr4	192280001	192290000	5	0.0708201	0.0508705
chr4	192281001	192291000	5	-0.0450492	-0.0456488
chr4	192282001	192292000	6	-0.0432393	-0.0259005
chr4	192283001	192293000	9	0.0513198	0.0459672
chr4	192284001	192294000	9	0.0513198	0.0459672
chr4	192285001	192295000	10	0.0657915	0.0604129
chr4	192286001	192296000	10	0.0845674	0.0721713
chr4	192287001	192297000	11	0.0656935	0.0611413
chr4	192288001	192298000	10	0.0797361	0.0705358
chr4	192289001	192299000	10	0.0797361	0.0705358
chr4	192290001	192300000	11	0.0743693	0.0634367
chr4	192291001	192301000	13	0.0518256	0.0493808
chr4	192292001	192302000	15	0.0760182	0.0582232
chr4	192293001	192303000	12	0.0241011	0.0253534
chr4	192294001	192304000	13	0.136465	0.0772825
chr4	192295001	192305000	16	0.220546	0.153882
chr4	192296001	192306000	18	0.231262	0.17686
chr4	192297001	192307000	22	0.211454	0.169796
chr4	192298001	192308000	30	0.297425	0.257135
chr4	192299001	192309000	41	0.27319	0.242087
chr4	192300001	192310000	41	0.277257	0.245754
chr4	192301001	192311000	38	0.295526	0.26812
chr4	192302001	192312000	44	0.278349	0.247742
chr4	192303001	192313000	52	0.267728	0.233328
chr4	192304001	192314000	61	0.23513	0.18774
chr4	192305001	192315000	64	0.212684	0.154241
chr4	192306001	192316000	65	0.204397	0.142307
chr4	192307001	192317000	62	0.212953	0.146172
chr4	192308001	192318000	57	0.161869	0.103751
chr4	192309001	192319000	57	0.145647	0.0802931
chr4	192310001	192320000	60	0.14884	0.0840095
chr4	192311001	192321000	63	0.17153	0.0976357
chr4	192312001	192322000	55	0.170762	0.0927442
chr4	192313001	192323000	48	0.15741	0.0804409
chr4	192314001	192324000	42	0.176526	0.103712
chr4	192315001	192325000	37	0.186991	0.127097
chr4	192316001	192326000	40	0.186616	0.140555
chr4	192317001	192327000	40	0.201772	0.150617
chr4	192318001	192328000	42	0.237768	0.176728
chr4	192319001	192329000	35	0.286024	0.238061
chr4	192320001	192330000	32	0.299249	0.245007
chr4	192321001	192331000	32	0.266926	0.213938
chr4	192322001	192332000	43	0.249525	0.206043
chr4	192323001	192333000	45	0.250899	0.202473
chr4	192324001	192334000	50	0.243874	0.166461
chr4	192325001	192335000	52	0.240049	0.150959
chr4	192326001	192336000	45	0.254801	0.150168
chr4	192327001	192337000	46	0.279802	0.16612
chr4	192328001	192338000	44	0.248736	0.146052
chr4	192329001	192339000	41	0.212592	0.117352
chr4	192330001	192340000	42	0.215396	0.127448
chr4	192331001	192341000	39	0.225294	0.134271
chr4	192332001	192342000	28	0.2378	0.123161
chr4	192333001	192343000	25	0.247428	0.128176
chr4	192334001	192344000	17	0.320414	0.236207
chr4	192335001	192345000	14	0.332756	0.305827
chr4	192336001	192346000	14	0.332756	0.305827
chr4	192337001	192347000	11	0.248998	0.243599
chr4	192338001	192348000	11	0.212791	0.20725
chr4	192339001	192349000	10	0.216528	0.211063
chr4	192340001	192350000	10	0.221002	0.192397
chr4	192341001	192351000	13	0.312167	0.242433
chr4	192342001	192352000	12	0.32175	0.24664
chr4	192343001	192353000	14	0.301268	0.217576
chr4	192344001	192354000	15	0.266232	0.185517
chr4	192345001	192355000	18	0.229564	0.1506
chr4	192346001	192356000	24	0.231443	0.182321
chr4	192347001	192357000	29	0.231763	0.197441
chr4	192348001	192358000	41	0.277158	0.246067
chr4	192349001	192359000	46	0.27418	0.248172
chr4	192350001	192360000	46	0.27794	0.260725
chr4	192351001	192361000	49	0.244096	0.243031
chr4	192352001	192362000	55	0.219318	0.218539
chr4	192353001	192363000	59	0.211751	0.205064
chr4	192354001	192364000	60	0.201243	0.199082
chr4	192355001	192365000	57	0.21848	0.210298
chr4	192356001	192366000	53	0.209854	0.19725
chr4	192357001	192367000	48	0.208181	0.18967
chr4	192358001	192368000	38	0.136164	0.121273
chr4	192359001	192369000	37	0.121597	0.0948769
chr4	192360001	192370000	37	0.107544	0.0709671
chr4	192361001	192371000	41	0.0525152	0.0444763
chr4	192362001	192372000	38	0.0541932	0.0457975
chr4	192363001	192373000	33	0.0576802	0.0516735
chr4	192364001	192374000	33	0.0683463	0.0598933
chr4	192365001	192375000	32	0.0707822	0.06171
chr4	192366001	192376000	37	0.0751238	0.065904
chr4	192367001	192377000	38	0.0767979	0.0676015
chr4	192368001	192378000	37	0.0774485	0.0677287
chr4	192369001	192379000	35	0.0839313	0.0735709
chr4	192370001	192380000	37	0.092835	0.0775761
chr4	192371001	192381000	29	0.103614	0.0873367
chr4	192372001	192382000	26	0.112594	0.0963399
chr4	192373001	192383000	27	0.105816	0.0912376
chr4	192374001	192384000	26	0.102207	0.0867146
chr4	192375001	192385000	26	0.0954284	0.082525
chr4	192376001	192386000	20	0.0863187	0.0761319
chr4	192377001	192387000	21	0.130913	0.0957862
chr4	192378001	192388000	19	0.155912	0.10775
chr4	192379001	192389000	18	0.187263	0.122428
chr4	192380001	192390000	15	0.173418	0.123422
chr4	192381001	192391000	14	0.174394	0.130774
chr4	192382001	192392000	17	0.220405	0.172939
chr4	192383001	192393000	20	0.201724	0.166104
chr4	192384001	192394000	19	0.201898	0.162325
chr4	192385001	192395000	21	0.22571	0.17988
chr4	192386001	192396000	23	0.240953	0.202038
chr4	192387001	192397000	21	0.229959	0.19179
chr4	192388001	192398000	24	0.241091	0.20595
chr4	192389001	192399000	28	0.249465	0.217587
chr4	192390001	192400000	30	0.265224	0.229778
chr4	192391001	192401000	35	0.321181	0.268139
chr4	192392001	192402000	35	0.304801	0.251593
chr4	192393001	192403000	31	0.355593	0.277116
chr4	192394001	192404000	30	0.362373	0.288203
chr4	192395001	192405000	29	0.354296	0.29078
chr4	192396001	192406000	28	0.3472	0.286526
chr4	192397001	192407000	31	0.32404	0.273363
chr4	192398001	192408000	30	0.30198	0.263629
chr4	192399001	192409000	28	0.276284	0.24598
chr4	192400001	192410000	28	0.295697	0.25793
chr4	192401001	192411000	28	0.236132	0.214608
chr4	192402001	192412000	37	0.242104	0.225693
chr4	192403001	192413000	43	0.237443	0.210174
chr4	192404001	192414000	50	0.23098	0.205246
chr4	192405001	192415000	50	0.235191	0.209253
chr4	192406001	192416000	49	0.254168	0.219168
chr4	192407001	192417000	55	0.253606	0.220185
chr4	192408001	192418000	54	0.267193	0.221414
chr4	192409001	192419000	58	0.265332	0.214359
chr4	192410001	192420000	58	0.256366	0.21026
chr4	192411001	192421000	54	0.255268	0.206989
chr4	192412001	192422000	50	0.250961	0.200033
chr4	192413001	192423000	45	0.254352	0.210025
chr4	192414001	192424000	40	0.276715	0.217804
chr4	192415001	192425000	41	0.2909	0.224061
chr4	192416001	192426000	43	0.279572	0.22215
chr4	192417001	192427000	36	0.299814	0.23422
chr4	192418001	192428000	38	0.289758	0.241324
chr4	192419001	192429000	34	0.305645	0.258917
chr4	192420001	192430000	34	0.310494	0.261292
chr4	192421001	192431000	32	0.320125	0.270018
chr4	192422001	192432000	27	0.338398	0.284595
chr4	192423001	192433000	25	0.347612	0.291672
chr4	192424001	192434000	25	0.327175	0.285734
chr4	192425001	192435000	31	0.295845	0.231965
chr4	192426001	192436000	34	0.268988	0.197084
chr4	192427001	192437000	35	0.252406	0.183706
chr4	192428001	192438000	33	0.266857	0.194897
chr4	192429001	192439000	32	0.247671	0.184717
chr4	192430001	192440000	30	0.237787	0.174809
chr4	192431001	192441000	31	0.235662	0.174444
chr4	192432001	192442000	30	0.229338	0.167032
chr4	192433001	192443000	31	0.225964	0.160789
chr4	192434001	192444000	32	0.219362	0.155098
chr4	192435001	192445000	23	0.20683	0.162588
chr4	192436001	192446000	19	0.227808	0.194221
chr4	192437001	192447000	16	0.240732	0.203713
chr4	192438001	192448000	13	0.168995	0.14389
chr4	192439001	192449000	12	0.182654	0.142961
chr4	192440001	192450000	13	0.170025	0.132276
chr4	192441001	192451000	15	0.151035	0.11165
chr4	192442001	192452000	17	0.125381	0.090759
chr4	192443001	192453000	17	0.154432	0.114538
chr4	192444001	192454000	16	0.192466	0.152946
chr4	192445001	192455000	22	0.247575	0.195833
chr4	192446001	192456000	22	0.234876	0.175553
chr4	192447001	192457000	24	0.255774	0.193975
chr4	192448001	192458000	26	0.242153	0.185797
chr4	192449001	192459000	27	0.228033	0.181479
chr4	192450001	192460000	24	0.238151	0.188664
chr4	192451001	192461000	21	0.254025	0.209966
chr4	192452001	192462000	19	0.281904	0.241538
chr4	192453001	192463000	19	0.262389	0.222961
chr4	192454001	192464000	19	0.25223	0.206235
chr4	192455001	192465000	14	0.224572	0.178932
chr4	192456001	192466000	13	0.220321	0.190512
chr4	192457001	192467000	11	0.179949	0.153038
chr4	192458001	192468000	11	0.177486	0.152441
chr4	192459001	192469000	14	0.168602	0.144292
chr4	192460001	192470000	17	0.154555	0.132237
chr4	192461001	192471000	23	0.13091	0.11574
chr4	192462001	192472000	28	0.10391	0.0947385
chr4	192463001	192473000	35	0.0928358	0.0857999
chr4	192464001	192474000	43	0.114214	0.10214
chr4	192465001	192475000	52	0.105688	0.0952894
chr4	192466001	192476000	56	0.111776	0.100486
chr4	192467001	192477000	60	0.109388	0.0987783
chr4	192468001	192478000	59	0.10942	0.0986257
chr4	192469001	192479000	62	0.109016	0.0969107
chr4	192470001	192480000	60	0.110938	0.0990204
chr4	192471001	192481000	56	0.115095	0.100751
chr4	192472001	192482000	51	0.124568	0.109454
chr4	192473001	192483000	46	0.140694	0.124629
chr4	192474001	192484000	41	0.124938	0.116159
chr4	192475001	192485000	35	0.129261	0.126336
chr4	192476001	192486000	30	0.121504	0.122954
chr4	192477001	192487000	26	0.131193	0.130352
chr4	192478001	192488000	25	0.135216	0.133128
chr4	192479001	192489000	17	0.167322	0.159393
chr4	192480001	192490000	16	0.167711	0.159311
chr4	192481001	192491000	14	0.176402	0.173868
chr4	192482001	192492000	12	0.178744	0.176062
chr4	192483001	192493000	9	0.179852	0.176321
chr4	192484001	192494000	4	0.135295	0.167505
chr4	192505001	192515000	8	0.309502	0.214803
chr4	192506001	192516000	15	0.250477	0.192708
chr4	192507001	192517000	24	0.258474	0.174368
chr4	192508001	192518000	28	0.26557	0.189388
chr4	192509001	192519000	32	0.294688	0.206856
chr4	192510001	192520000	33	0.301889	0.213194
chr4	192511001	192521000	33	0.301889	0.213194
chr4	192512001	192522000	33	0.301889	0.213194
chr4	192513001	192523000	33	0.301889	0.213194
chr4	192514001	192524000	34	0.29869	0.205202
chr4	192515001	192525000	30	0.302736	0.206745
chr4	192516001	192526000	23	0.340969	0.218702
chr4	192517001	192527000	17	0.349013	0.214468
chr4	192518001	192528000	19	0.382519	0.243858
chr4	192519001	192529000	22	0.312183	0.223275
chr4	192520001	192530000	30	0.256102	0.177812
chr4	192521001	192531000	30	0.256102	0.177812
chr4	192522001	192532000	34	0.23592	0.155348
chr4	192523001	192533000	36	0.227032	0.145944
chr4	192524001	192534000	37	0.214451	0.144115
chr4	192525001	192535000	39	0.183672	0.108008
chr4	192526001	192536000	39	0.183672	0.108008
chr4	192527001	192537000	36	0.189816	0.119509
chr4	192528001	192538000	32	0.117491	0.0663446
chr4	192529001	192539000	26	0.063303	0.0192786
chr4	192530001	192540000	18	-0.00153542	-0.0189356
chr4	192531001	192541000	21	-0.00664618	-0.0208369
chr4	192532001	192542000	20	-0.0125253	-0.0231354
chr4	192533001	192543000	21	0.0154475	-0.00595393
chr4	192534001	192544000	21	0.0227779	-0.00382999
chr4	192535001	192545000	17	0.0261804	-0.000256191
chr4	192536001	192546000	17	0.0261804	-0.000256191
chr4	192537001	192547000	17	0.0261804	-0.000256191
chr4	192538001	192548000	15	0.0343129	0.004637
chr4	192539001	192549000	14	0.0367473	0.00686061
chr4	192540001	192550000	13	0.037919	0.00767868
chr4	192541001	192551000	10	0.0599712	0.0196557
chr4	192542001	192552000	7	0.0856359	0.0391773
chr4	192543001	192553000	4	0.0330426	-0.00889885
chr4	192544001	192554000	2	-0.0451676	-0.0499876
chr4	192588001	192598000	2	0.00758124	0.021236
chr4	192589001	192599000	4	0.00997637	0.0231264
chr4	192590001	192600000	4	0.00997637	0.0231264
chr4	192591001	192601000	4	0.00997637	0.0231264
chr4	192592001	192602000	4	0.00997637	0.0231264
chr4	192593001	192603000	7	-0.0107292	-0.000822679
chr4	192594001	192604000	7	-0.0107292	-0.000822679
chr4	192595001	192605000	7	-0.0107292	-0.000822679
chr4	192596001	192606000	7	-0.0107292	-0.000822679
chr4	192597001	192607000	7	-0.0107292	-0.000822679
chr4	192598001	192608000	5	-0.0152422	-0.00964614
chr4	192599001	192609000	3	-0.0390203	-0.0327548
chr4	192600001	192610000	3	-0.0390203	-0.0327548
chr4	192601001	192611000	3	-0.0390203	-0.0327548
chr4	192602001	192612000	3	-0.0390203	-0.0327548
chr4	192608001	192618000	6	0.0639166	0.0397788
chr4	192609001	192619000	7	0.0482332	0.0271822
chr4	192610001	192620000	7	0.0482332	0.0271822
chr4	192611001	192621000	7	0.0482332	0.0271822
chr4	192612001	192622000	7	0.0482332	0.0271822
chr4	192613001	192623000	7	0.0482332	0.0271822
chr4	192614001	192624000	7	0.0482332	0.0271822
chr4	192615001	192625000	7	0.0482332	0.0271822
chr4	192616001	192626000	7	0.0482332	0.0271822
chr4	192617001	192627000	8	0.0872878	0.0575682
chr4	192618001	192628000	4	0.115641	0.0340994
chr4	192619001	192629000	3	0.197945	0.0615984
chr4	192620001	192630000	3	0.197945	0.0615984
chr4	192621001	192631000	3	0.197945	0.0615984
chr4	192622001	192632000	3	0.197945	0.0615984
chr4	192623001	192633000	3	0.197945	0.0615984
chr4	192624001	192634000	3	0.197945	0.0615984
chr4	192625001	192635000	3	0.197945	0.0615984
chr4	192626001	192636000	3	0.197945	0.0615984
chr4	192627001	192637000	2	-0.0399891	-0.0427375
chr4	192669001	192679000	2	0.458092	0.261694
chr4	192670001	192680000	10	0.251061	0.175961
chr4	192671001	192681000	11	0.238215	0.171193
chr4	192672001	192682000	21	0.226231	0.166174
chr4	192673001	192683000	27	0.219017	0.164729
chr4	192674001	192684000	34	0.19482	0.152364
chr4	192675001	192685000	34	0.19482	0.152364
chr4	192676001	192686000	34	0.19482	0.152364
chr4	192677001	192687000	34	0.19482	0.152364
chr4	192678001	192688000	35	0.191297	0.150058
chr4	192679001	192689000	33	0.182133	0.143293
chr4	192680001	192690000	25	0.17292	0.139698
chr4	192681001	192691000	24	0.174682	0.140372
chr4	192682001	192692000	14	0.140418	0.125885
chr4	192683001	192693000	8	0.102573	0.100544
chr4	192684001	192694000	1	0.0716802	0.0716802
chr4	192685001	192695000	3	0.0454857	0.0283223
chr4	192686001	192696000	6	0.0396855	0.0212971
chr4	192687001	192697000	11	0.234251	0.164273
chr4	192688001	192698000	17	0.271166	0.191564
chr4	192689001	192699000	22	0.279976	0.208267
chr4	192690001	192700000	29	0.259301	0.181993
chr4	192691001	192701000	31	0.254293	0.174655
chr4	192692001	192702000	34	0.249327	0.170116
chr4	192693001	192703000	38	0.243284	0.164562
chr4	192694001	192704000	44	0.23556	0.160734
chr4	192695001	192705000	44	0.243822	0.162874
chr4	192696001	192706000	45	0.247829	0.173609
chr4	192697001	192707000	42	0.214518	0.1482
chr4	192698001	192708000	38	0.172077	0.128604
chr4	192699001	192709000	37	0.141914	0.109172
chr4	192700001	192710000	31	0.140575	0.114044
chr4	192701001	192711000	32	0.142908	0.12058
chr4	192702001	192712000	31	0.155172	0.131893
chr4	192703001	192713000	28	0.149726	0.130831
chr4	192704001	192714000	22	0.145841	0.129287
chr4	192705001	192715000	21	0.193163	0.155889
chr4	192706001	192716000	22	0.252489	0.206265
chr4	192707001	192717000	24	0.317343	0.252997
chr4	192708001	192718000	26	0.33337	0.257026
chr4	192709001	192719000	26	0.338639	0.241368
chr4	192710001	192720000	33	0.318558	0.210888
chr4	192711001	192721000	36	0.346502	0.220507
chr4	192712001	192722000	36	0.35823	0.227521
chr4	192713001	192723000	41	0.378438	0.240528
chr4	192714001	192724000	41	0.378438	0.240528
chr4	192715001	192725000	40	0.369937	0.233122
chr4	192716001	192726000	38	0.372187	0.219856
chr4	192717001	192727000	37	0.345087	0.192582
chr4	192718001	192728000	34	0.345535	0.197953
chr4	192719001	192729000	34	0.350057	0.227755
chr4	192720001	192730000	31	0.360156	0.232687
chr4	192721001	192731000	30	0.320686	0.208774
chr4	192722001	192732000	31	0.291708	0.188118
chr4	192723001	192733000	28	0.239866	0.14819
chr4	192724001	192734000	30	0.24056	0.151997
chr4	192725001	192735000	34	0.231692	0.146516
chr4	192726001	192736000	36	0.206579	0.132431
chr4	192727001	192737000	35	0.200642	0.137546
chr4	192728001	192738000	35	0.192104	0.127657
chr4	192729001	192739000	32	0.179011	0.104715
chr4	192730001	192740000	29	0.165986	0.103413
chr4	192731001	192741000	33	0.161864	0.0894199
chr4	192732001	192742000	37	0.167016	0.100901
chr4	192733001	192743000	36	0.167233	0.107162
chr4	192734001	192744000	38	0.1769	0.120934
chr4	192735001	192745000	37	0.184138	0.12722
chr4	192736001	192746000	32	0.179774	0.12308
chr4	192737001	192747000	30	0.179566	0.116522
chr4	192738001	192748000	31	0.190202	0.129511
chr4	192739001	192749000	31	0.190676	0.134998
chr4	192740001	192750000	36	0.202977	0.149674
chr4	192741001	192751000	29	0.202173	0.174579
chr4	192742001	192752000	26	0.203309	0.184211
chr4	192743001	192753000	27	0.23633	0.22051
chr4	192744001	192754000	26	0.276065	0.239191
chr4	192745001	192755000	27	0.250669	0.208038
chr4	192746001	192756000	29	0.241406	0.202174
chr4	192747001	192757000	36	0.226901	0.192748
chr4	192748001	192758000	39	0.246971	0.203166
chr4	192749001	192759000	40	0.239585	0.19332
chr4	192750001	192760000	33	0.245683	0.198061
chr4	192751001	192761000	37	0.226244	0.169455
chr4	192752001	192762000	40	0.200053	0.135582
chr4	192753001	192763000	42	0.165145	0.0980224
chr4	192754001	192764000	44	0.0926663	0.0594047
chr4	192755001	192765000	41	0.101386	0.0651359
chr4	192756001	192766000	41	0.102622	0.0630711
chr4	192757001	192767000	36	0.0881257	0.0486148
chr4	192758001	192768000	34	0.122269	0.0424716
chr4	192759001	192769000	35	0.117226	0.0427941
chr4	192760001	192770000	35	0.117226	0.0427941
chr4	192761001	192771000	30	0.143133	0.0574805
chr4	192762001	192772000	24	0.17731	0.0690674
chr4	192763001	192773000	20	0.214351	0.0987631
chr4	192764001	192774000	15	0.286593	0.137663
chr4	192765001	192775000	14	0.289914	0.148345
chr4	192766001	192776000	14	0.37418	0.195865
chr4	192767001	192777000	13	0.406661	0.198065
chr4	192768001	192778000	10	0.26535	0.129803
chr4	192769001	192779000	7	0.439728	0.185455
chr4	192770001	192780000	7	0.439728	0.185455
chr4	192771001	192781000	6	0.492394	0.203795
chr4	192772001	192782000	5	0.530456	0.241249
chr4	192773001	192783000	4	0.602648	0.218415
chr4	192774001	192784000	4	0.602648	0.218415
chr4	192775001	192785000	4	0.602648	0.218415
chr4	192776001	192786000	2	0.0250268	0.02351
chr4	192777001	192787000	1	-0.0258207	-0.0258207
chr4	192787001	192797000	6	0.00913355	0.00819703
chr4	192788001	192798000	10	0.00556698	0.0100556
chr4	192789001	192799000	12	0.00257155	0.0068265
chr4	192790001	192800000	16	0.00598517	0.0119075
chr4	192791001	192801000	17	0.0209327	0.0230453
chr4	192792001	192802000	19	0.0448739	0.0418038
chr4	192793001	192803000	22	0.0597711	0.0539352
chr4	192794001	192804000	25	0.0711111	0.0625918
chr4	192795001	192805000	30	0.0847024	0.07348
chr4	192796001	192806000	35	0.0773541	0.0662327
chr4	192797001	192807000	32	0.100713	0.0855216
chr4	192798001	192808000	32	0.122713	0.103114
chr4	192799001	192809000	33	0.122783	0.101542
chr4	192800001	192810000	30	0.148154	0.125842
chr4	192801001	192811000	32	0.135926	0.10823
chr4	192802001	192812000	34	0.118179	0.0849155
chr4	192803001	192813000	40	0.0915634	0.056587
chr4	192804001	192814000	41	0.0825752	0.0495276
chr4	192805001	192815000	41	0.0642748	0.0360037
chr4	192806001	192816000	42	0.0642463	0.0358688
chr4	192807001	192817000	44	0.0649192	0.039138
chr4	192808001	192818000	49	0.0391748	0.0220099
chr4	192809001	192819000	53	0.0427162	0.0246127
chr4	192810001	192820000	57	0.0276757	0.0135716
chr4	192811001	192821000	54	0.0304906	0.0163743
chr4	192812001	192822000	53	0.034869	0.0220107
chr4	192813001	192823000	46	0.0441318	0.0319963
chr4	192814001	192824000	45	0.0418593	0.0314607
chr4	192815001	192825000	45	0.0441911	0.0354246
chr4	192816001	192826000	41	0.0450826	0.0354707
chr4	192817001	192827000	39	0.0462585	0.035993
chr4	192818001	192828000	37	0.0487305	0.0421694
chr4	192819001	192829000	33	0.0621206	0.056318
chr4	192820001	192830000	31	0.0831304	0.0815643
chr4	192821001	192831000	42	0.0722121	0.0782439
chr4	192822001	192832000	46	0.0963184	0.094578
chr4	192823001	192833000	52	0.107072	0.102418
chr4	192824001	192834000	51	0.110109	0.104753
chr4	192825001	192835000	46	0.115688	0.110411
chr4	192826001	192836000	49	0.120604	0.115354
chr4	192827001	192837000	51	0.116386	0.107093
chr4	192828001	192838000	57	0.203215	0.16865
chr4	192829001	192839000	60	0.188878	0.159798
chr4	192830001	192840000	69	0.156617	0.134455
chr4	192831001	192841000	59	0.177948	0.146387
chr4	192832001	192842000	61	0.159124	0.135937
chr4	192833001	192843000	56	0.153201	0.131004
chr4	192834001	192844000	58	0.152132	0.132897
chr4	192835001	192845000	61	0.144794	0.127374
chr4	192836001	192846000	59	0.147022	0.130085
chr4	192837001	192847000	58	0.145356	0.132745
chr4	192838001	192848000	50	0.0561102	0.0758378
chr4	192839001	192849000	44	0.0570099	0.0740958
chr4	192840001	192850000	34	0.0807002	0.0966746
chr4	192841001	192851000	34	0.0852706	0.100862
chr4	192842001	192852000	25	0.0880431	0.10404
chr4	192843001	192853000	25	0.0934565	0.0993679
chr4	192844001	192854000	24	0.101908	0.0948165
chr4	192845001	192855000	26	0.130994	0.0991307
chr4	192846001	192856000	30	0.109147	0.0808539
chr4	192847001	192857000	33	0.105862	0.0767757
chr4	192848001	192858000	32	0.115576	0.0855769
chr4	192849001	192859000	35	0.125671	0.0929892
chr4	192850001	192860000	35	0.113832	0.0849196
chr4	192851001	192861000	35	0.113947	0.0835614
chr4	192852001	192862000	37	0.115153	0.086256
chr4	192853001	192863000	40	0.134625	0.109979
chr4	192854001	192864000	44	0.117902	0.106674
chr4	192855001	192865000	57	0.110386	0.105294
chr4	192856001	192866000	58	0.103316	0.105331
chr4	192857001	192867000	62	0.140582	0.13435
chr4	192858001	192868000	63	0.148057	0.140469
chr4	192859001	192869000	80	0.121548	0.120547
chr4	192860001	192870000	91	0.129523	0.128734
chr4	192861001	192871000	109	0.127067	0.126248
chr4	192862001	192872000	115	0.131194	0.126785
chr4	192863001	192873000	113	0.132258	0.126714
chr4	192864001	192874000	109	0.139485	0.129561
chr4	192865001	192875000	92	0.146923	0.138016
chr4	192866001	192876000	88	0.160243	0.146099
chr4	192867001	192877000	81	0.142815	0.131603
chr4	192868001	192878000	81	0.13777	0.127295
chr4	192869001	192879000	68	0.167631	0.1433
chr4	192870001	192880000	57	0.16916	0.143283
chr4	192871001	192881000	41	0.19215	0.153161
chr4	192872001	192882000	38	0.173828	0.147012
chr4	192873001	192883000	38	0.161336	0.131507
chr4	192874001	192884000	48	0.193994	0.158041
chr4	192875001	192885000	48	0.190768	0.151675
chr4	192876001	192886000	45	0.187003	0.147368
chr4	192877001	192887000	41	0.184664	0.147163
chr4	192878001	192888000	36	0.188898	0.146852
chr4	192879001	192889000	30	0.203714	0.154526
chr4	192880001	192890000	31	0.177756	0.125788
chr4	192881001	192891000	29	0.175197	0.126974
chr4	192882001	192892000	24	0.193543	0.137053
chr4	192883001	192893000	22	0.193822	0.131837
chr4	192884001	192894000	12	0.018005	0.00214126
chr4	192885001	192895000	12	0.0430143	0.0260178
chr4	192886001	192896000	11	0.0470783	0.03302
chr4	192887001	192897000	13	0.121751	0.0697437
chr4	192888001	192898000	13	0.121751	0.0697437
chr4	192889001	192899000	13	0.115738	0.0614543
chr4	192890001	192900000	10	0.17809	0.0935627
chr4	192891001	192901000	9	0.181043	0.0868988
chr4	192892001	192902000	9	0.181043	0.0868988
chr4	192893001	192903000	9	0.200208	0.127625
chr4	192894001	192904000	6	0.237229	0.177923
chr4	192895001	192905000	5	0.238954	0.167906
chr4	192896001	192906000	5	0.238954	0.167906
chr4	192897001	192907000	4	0.0686177	0.0649347
chr4	192898001	192908000	6	0.0492958	0.0283386
chr4	192899001	192909000	5	0.0674942	0.0369574
chr4	192900001	192910000	6	0.0461669	0.0247403
chr4	192901001	192911000	7	0.0565866	0.0438988
chr4	192902001	192912000	8	0.18832	0.0942516
chr4	192903001	192913000	11	0.278405	0.177908
chr4	192904001	192914000	13	0.254718	0.164619
chr4	192905001	192915000	15	0.242686	0.170229
chr4	192906001	192916000	17	0.222772	0.155147
chr4	192907001	192917000	19	0.231642	0.168097
chr4	192908001	192918000	20	0.220536	0.169004
chr4	192909001	192919000	23	0.199087	0.151617
chr4	192910001	192920000	28	0.242298	0.16502
chr4	192911001	192921000	29	0.271131	0.186424
chr4	192912001	192922000	32	0.290287	0.20227
chr4	192913001	192923000	27	0.28112	0.18366
chr4	192914001	192924000	27	0.315539	0.214525
chr4	192915001	192925000	28	0.318331	0.205228
chr4	192916001	192926000	27	0.355501	0.235569
chr4	192917001	192927000	26	0.382114	0.254278
chr4	192918001	192928000	24	0.392049	0.269408
chr4	192919001	192929000	22	0.420961	0.290191
chr4	192920001	192930000	21	0.420201	0.301676
chr4	192921001	192931000	25	0.365836	0.266039
chr4	192922001	192932000	26	0.282791	0.206611
chr4	192923001	192933000	26	0.282791	0.206611
chr4	192924001	192934000	30	0.21331	0.150243
chr4	192925001	192935000	31	0.201547	0.141135
chr4	192926001	192936000	35	0.164556	0.111372
chr4	192927001	192937000	38	0.161329	0.118317
chr4	192928001	192938000	42	0.154121	0.118017
chr4	192929001	192939000	50	0.131091	0.0997239
chr4	192930001	192940000	54	0.082302	0.0666695
chr4	192931001	192941000	60	0.0527473	0.0432061
chr4	192932001	192942000	61	0.0459737	0.0382513
chr4	192933001	192943000	63	0.0425982	0.0351188
chr4	192934001	192944000	65	0.0349935	0.0290384
chr4	192935001	192945000	66	0.0263745	0.0216593
chr4	192936001	192946000	67	0.0231075	0.0187511
chr4	192937001	192947000	66	0.00364107	-0.00154671
chr4	192938001	192948000	64	-0.00115068	-0.00930328
chr4	192939001	192949000	57	-0.000387058	-0.00602624
chr4	192940001	192950000	52	0.0214939	0.0100094
chr4	192941001	192951000	42	0.0450831	0.0274472
chr4	192942001	192952000	38	0.0618156	0.0397957
chr4	192943001	192953000	40	0.152542	0.094839
chr4	192944001	192954000	36	0.213566	0.12922
chr4	192945001	192955000	34	0.23497	0.149737
chr4	192946001	192956000	30	0.26558	0.179265
chr4	192947001	192957000	28	0.27229	0.194221
chr4	192948001	192958000	30	0.3198	0.23332
chr4	192949001	192959000	31	0.323318	0.236155
chr4	192950001	192960000	30	0.333305	0.237864
chr4	192951001	192961000	36	0.267475	0.173665
chr4	192952001	192962000	40	0.22691	0.146771
chr4	192953001	192963000	41	0.147096	0.100004
chr4	192954001	192964000	37	0.118107	0.0922962
chr4	192955001	192965000	34	0.121297	0.0940682
chr4	192956001	192966000	32	0.119267	0.0894922
chr4	192957001	192967000	30	0.124356	0.0931001
chr4	192958001	192968000	25	0.0581537	0.0525266
chr4	192959001	192969000	27	0.0679826	0.0644188
chr4	192960001	192970000	30	0.112715	0.089093
chr4	192961001	192971000	23	0.142258	0.117922
chr4	192962001	192972000	21	0.202244	0.142424
chr4	192963001	192973000	22	0.270129	0.183279
chr4	192964001	192974000	26	0.268193	0.179117
chr4	192965001	192975000	29	0.270276	0.186929
chr4	192966001	192976000	30	0.264144	0.181356
chr4	192967001	192977000	31	0.258068	0.177053
chr4	192968001	192978000	37	0.292408	0.198703
chr4	192969001	192979000	35	0.298702	0.19368
chr4	192970001	192980000	35	0.303715	0.207539
chr4	192971001	192981000	37	0.324534	0.221024
chr4	192972001	192982000	38	0.348103	0.249357
chr4	192973001	192983000	39	0.345347	0.255889
chr4	192974001	192984000	37	0.375799	0.27362
chr4	192975001	192985000	35	0.399125	0.287514
chr4	192976001	192986000	39	0.424973	0.307665
chr4	192977001	192987000	42	0.428606	0.307771
chr4	192978001	192988000	38	0.43186	0.318027
chr4	192979001	192989000	47	0.395146	0.301779
chr4	192980001	192990000	43	0.396733	0.300849
chr4	192981001	192991000	48	0.35938	0.247542
chr4	192982001	192992000	48	0.336989	0.21982
chr4	192983001	192993000	44	0.333683	0.202218
chr4	192984001	192994000	43	0.306405	0.191171
chr4	192985001	192995000	46	0.274856	0.1749
chr4	192986001	192996000	45	0.216349	0.142663
chr4	192987001	192997000	48	0.171733	0.121533
chr4	192988001	192998000	50	0.131521	0.0998764
chr4	192989001	192999000	39	0.0793374	0.0615688
chr4	192990001	193000000	39	0.067059	0.0609882
chr4	192991001	193001000	35	0.123043	0.103119
chr4	192992001	193002000	39	0.177465	0.152866
chr4	192993001	193003000	50	0.192609	0.177133
chr4	192994001	193004000	57	0.193026	0.186456
chr4	192995001	193005000	63	0.19978	0.198869
chr4	192996001	193006000	65	0.214426	0.207157
chr4	192997001	193007000	66	0.25654	0.235146
chr4	192998001	193008000	83	0.315812	0.286062
chr4	192999001	193009000	89	0.321853	0.291535
chr4	193000001	193010000	89	0.325044	0.294078
chr4	193001001	193011000	87	0.32372	0.295695
chr4	193002001	193012000	85	0.328429	0.292828
chr4	193003001	193013000	72	0.347455	0.301189
chr4	193004001	193014000	70	0.344715	0.297623
chr4	193005001	193015000	70	0.337584	0.302845
chr4	193006001	193016000	73	0.319499	0.285994
chr4	193007001	193017000	75	0.28125	0.260147
chr4	193008001	193018000	57	0.218767	0.200004
chr4	193009001	193019000	55	0.210722	0.182969
chr4	193010001	193020000	58	0.205417	0.181527
chr4	193011001	193021000	62	0.181656	0.161448
chr4	193012001	193022000	56	0.170556	0.150958
chr4	193013001	193023000	58	0.161363	0.147578
chr4	193014001	193024000	53	0.151989	0.141533
chr4	193015001	193025000	45	0.108204	0.10672
chr4	193016001	193026000	41	0.107373	0.1069
chr4	193017001	193027000	41	0.132234	0.11186
chr4	193018001	193028000	41	0.1575	0.13095
chr4	193019001	193029000	40	0.183233	0.14921
chr4	193020001	193030000	42	0.179357	0.144917
chr4	193021001	193031000	44	0.2118	0.176583
chr4	193022001	193032000	57	0.201448	0.175204
chr4	193023001	193033000	57	0.21135	0.18386
chr4	193024001	193034000	68	0.219281	0.19272
chr4	193025001	193035000	75	0.211422	0.190863
chr4	193026001	193036000	75	0.224034	0.204778
chr4	193027001	193037000	70	0.238009	0.224096
chr4	193028001	193038000	75	0.232089	0.21889
chr4	193029001	193039000	80	0.225478	0.215263
chr4	193030001	193040000	80	0.228379	0.218271
chr4	193031001	193041000	77	0.225661	0.216544
chr4	193032001	193042000	81	0.20195	0.192537
chr4	193033001	193043000	84	0.201804	0.190553
chr4	193034001	193044000	74	0.194317	0.186687
chr4	193035001	193045000	70	0.199923	0.187753
chr4	193036001	193046000	71	0.191079	0.184118
chr4	193037001	193047000	72	0.175513	0.17507
chr4	193038001	193048000	70	0.165393	0.168911
chr4	193039001	193049000	65	0.147538	0.159466
chr4	193040001	193050000	67	0.142162	0.163515
chr4	193041001	193051000	66	0.173728	0.179867
chr4	193042001	193052000	51	0.266545	0.241452
chr4	193043001	193053000	55	0.378864	0.323588
chr4	193044001	193054000	56	0.387685	0.335359
chr4	193045001	193055000	53	0.399675	0.349994
chr4	193046001	193056000	47	0.412921	0.362784
chr4	193047001	193057000	42	0.442354	0.387359
chr4	193048001	193058000	36	0.484112	0.423409
chr4	193049001	193059000	38	0.471645	0.396542
chr4	193050001	193060000	29	0.506382	0.446143
chr4	193051001	193061000	25	0.489304	0.438519
chr4	193052001	193062000	22	0.467602	0.419144
chr4	193053001	193063000	12	0.253661	0.22968
chr4	193054001	193064000	9	0.19016	0.154111
chr4	193055001	193065000	7	0.210474	0.140628
chr4	193056001	193066000	7	0.210474	0.140628
chr4	193057001	193067000	6	0.157368	0.104113
chr4	193058001	193068000	6	0.157368	0.104113
chr4	193158001	193168000	2	0.402073	0.252492
chr4	193159001	193169000	2	0.402073	0.252492
chr4	193160001	193170000	2	0.402073	0.252492
chr4	193161001	193171000	2	0.402073	0.252492
chr4	193162001	193172000	2	0.402073	0.252492
chr4	193163001	193173000	2	0.402073	0.252492
chr4	193164001	193174000	2	0.402073	0.252492
chr4	193165001	193175000	2	0.402073	0.252492
chr4	193166001	193176000	2	0.402073	0.252492
chr4	193167001	193177000	2	0.402073	0.252492
chr4	193194001	193204000	7	-0.0163476	-0.0205348
chr4	193195001	193205000	9	-0.00323872	-0.0132562
chr4	193196001	193206000	9	-0.00323872	-0.0132562
chr4	193197001	193207000	9	-0.00323872	-0.0132562
chr4	193198001	193208000	9	-0.00323872	-0.0132562
chr4	193199001	193209000	9	-0.00323872	-0.0132562
chr4	193200001	193210000	9	-0.00323872	-0.0132562
chr4	193201001	193211000	9	-0.00323872	-0.0132562
chr4	193202001	193212000	9	-0.00323872	-0.0132562
chr4	193203001	193213000	9	-0.00323872	-0.0132562
chr4	193204001	193214000	2	0.0420841	0.0122188
chr4	193261001	193271000	6	0.250214	0.117043
chr4	193262001	193272000	8	0.221617	0.0841912
chr4	193263001	193273000	8	0.221617	0.0841912
chr4	193264001	193274000	8	0.221617	0.0841912
chr4	193265001	193275000	8	0.221617	0.0841912
chr4	193266001	193276000	8	0.221617	0.0841912
chr4	193267001	193277000	8	0.221617	0.0841912
chr4	193268001	193278000	8	0.221617	0.0841912
chr4	193269001	193279000	8	0.221617	0.0841912
chr4	193270001	193280000	8	0.221617	0.0841912
chr4	193271001	193281000	2	-0.0156777	-0.0143634
chr4	193274001	193284000	8	0.0513896	0.0456637
chr4	193275001	193285000	9	0.11361	0.0784738
chr4	193276001	193286000	14	0.0742929	0.0528503
chr4	193277001	193287000	19	0.0449939	0.0318432
chr4	193278001	193288000	22	0.0359031	0.0231598
chr4	193279001	193289000	23	0.0327084	0.0213754
chr4	193280001	193290000	26	0.0246646	0.0160419
chr4	193281001	193291000	29	0.0200371	0.0130655
chr4	193282001	193292000	32	0.0245478	0.0172536
chr4	193283001	193293000	35	0.0244986	0.0210412
chr4	193284001	193294000	30	0.0237188	0.0172154
chr4	193285001	193295000	31	0.00464252	0.00395229
chr4	193286001	193296000	30	0.0175131	0.0153989
chr4	193287001	193297000	33	0.029764	0.024363
chr4	193288001	193298000	31	0.0320718	0.0275722
chr4	193289001	193299000	32	0.0304289	0.0248327
chr4	193290001	193300000	32	0.0356437	0.0321495
chr4	193291001	193301000	33	0.0325559	0.0293273
chr4	193292001	193302000	33	0.0249229	0.0229818
chr4	193293001	193303000	33	0.026607	0.0201598
chr4	193294001	193304000	34	0.0169483	0.0114406
chr4	193295001	193305000	34	0.0161981	0.012411
chr4	193296001	193306000	32	0.00206974	0.00126275
chr4	193297001	193307000	26	-0.0136703	-0.00950131
chr4	193298001	193308000	31	0.0299146	0.0163979
chr4	193299001	193309000	30	0.0417876	0.0256551
chr4	193300001	193310000	30	0.0511351	0.0294659
chr4	193301001	193311000	31	0.0535741	0.0291256
chr4	193302001	193312000	30	0.0543858	0.0295068
chr4	193303001	193313000	29	0.0598283	0.0328253
chr4	193304001	193314000	27	0.0641261	0.0397951
chr4	193305001	193315000	26	0.090636	0.0567853
chr4	193306001	193316000	26	0.130456	0.0864928
chr4	193307001	193317000	29	0.184149	0.126123
chr4	193308001	193318000	28	0.187164	0.119873
chr4	193309001	193319000	30	0.187779	0.118207
chr4	193310001	193320000	29	0.209101	0.125608
chr4	193311001	193321000	29	0.247996	0.152333
chr4	193312001	193322000	33	0.253045	0.147771
chr4	193313001	193323000	32	0.249081	0.14619
chr4	193314001	193324000	34	0.241519	0.137079
chr4	193315001	193325000	36	0.213833	0.12136
chr4	193316001	193326000	35	0.191856	0.105654
chr4	193317001	193327000	36	0.149111	0.0828361
chr4	193318001	193328000	34	0.163975	0.095139
chr4	193319001	193329000	33	0.205972	0.114036
chr4	193320001	193330000	34	0.206774	0.113221
chr4	193321001	193331000	29	0.193987	0.108783
chr4	193322001	193332000	23	0.198883	0.119557
chr4	193323001	193333000	22	0.211587	0.126829
chr4	193324001	193334000	18	0.241728	0.156448
chr4	193325001	193335000	15	0.287239	0.181722
chr4	193326001	193336000	15	0.294559	0.175281
chr4	193327001	193337000	9	0.381525	0.224062
chr4	193328001	193338000	6	0.49431	0.225741
chr4	193329001	193339000	5	0.238273	0.118745
chr4	193330001	193340000	2	0.112197	0.0685374
chr4	193331001	193341000	2	0.112197	0.0685374
chr4	193332001	193342000	4	0.233467	0.125599
chr4	193333001	193343000	5	0.212056	0.0997242
chr4	193334001	193344000	6	0.179454	0.0947046
chr4	193335001	193345000	11	0.172461	0.0852821
chr4	193336001	193346000	11	0.161009	0.0871301
chr4	193337001	193347000	11	0.161009	0.0871301
chr4	193338001	193348000	11	0.161009	0.0871301
chr4	193339001	193349000	10	0.164473	0.0817582
chr4	193340001	193350000	11	0.17139	0.0974218
chr4	193341001	193351000	11	0.17139	0.0974218
chr4	193342001	193352000	10	0.119765	0.0645124
chr4	193343001	193353000	11	0.0898253	0.0590264
chr4	193344001	193354000	14	0.072009	0.0484585
chr4	193345001	193355000	11	0.0163696	0.0205937
chr4	193346001	193356000	13	0.0852303	0.059109
chr4	193347001	193357000	14	0.0744945	0.0523899
chr4	193348001	193358000	16	0.0591103	0.0425385
chr4	193349001	193359000	17	0.0524905	0.0379799
chr4	193350001	193360000	20	0.0285584	0.0130701
chr4	193351001	193361000	25	0.0146007	0.00342982
chr4	193352001	193362000	29	0.0170557	0.0146163
chr4	193353001	193363000	29	0.0151179	0.0124623
chr4	193354001	193364000	31	0.00937676	0.0129604
chr4	193355001	193365000	41	0.010844	0.0170661
chr4	193356001	193366000	41	0.00286003	0.0126145
chr4	193357001	193367000	41	0.00309585	0.0125739
chr4	193358001	193368000	41	0.00438002	0.0120805
chr4	193359001	193369000	41	0.0054192	0.0128411
chr4	193360001	193370000	38	0.0121691	0.0193592
chr4	193361001	193371000	35	0.0393383	0.0450032
chr4	193362001	193372000	34	0.0539255	0.0559653
chr4	193363001	193373000	33	0.0608071	0.0619351
chr4	193364001	193374000	31	0.094053	0.0820908
chr4	193365001	193375000	27	0.131913	0.109652
chr4	193366001	193376000	30	0.13323	0.115654
chr4	193367001	193377000	33	0.127721	0.113755
chr4	193368001	193378000	32	0.127638	0.122061
chr4	193369001	193379000	32	0.127397	0.12507
chr4	193370001	193380000	35	0.121594	0.115983
chr4	193371001	193381000	37	0.115981	0.109723
chr4	193372001	193382000	33	0.112757	0.1047
chr4	193373001	193383000	32	0.113951	0.105505
chr4	193374001	193384000	30	0.0983362	0.0949031
chr4	193375001	193385000	27	0.113246	0.110246
chr4	193376001	193386000	23	0.101516	0.0979587
chr4	193377001	193387000	24	0.0937	0.0843988
chr4	193378001	193388000	25	0.0899185	0.0811229
chr4	193379001	193389000	27	0.088907	0.0809631
chr4	193380001	193390000	23	0.0950901	0.0891239
chr4	193381001	193391000	19	0.0766357	0.0729321
chr4	193382001	193392000	21	0.0749669	0.0718696
chr4	193383001	193393000	29	0.0731891	0.0695667
chr4	193384001	193394000	31	0.0717627	0.0693371
chr4	193385001	193395000	27	0.0548354	0.0497636
chr4	193386001	193396000	29	0.0589749	0.0515073
chr4	193387001	193397000	33	0.0825183	0.0795193
chr4	193388001	193398000	36	0.0774852	0.0654571
chr4	193389001	193399000	36	0.0876725	0.0752444
chr4	193390001	193400000	41	0.0986938	0.0853364
chr4	193391001	193401000	45	0.110652	0.0929587
chr4	193392001	193402000	46	0.150908	0.116335
chr4	193393001	193403000	55	0.279548	0.202814
chr4	193394001	193404000	55	0.305368	0.214419
chr4	193395001	193405000	57	0.302106	0.210207
chr4	193396001	193406000	60	0.333401	0.237595
chr4	193397001	193407000	53	0.358707	0.260007
chr4	193398001	193408000	48	0.374014	0.290971
chr4	193399001	193409000	49	0.375049	0.274618
chr4	193400001	193410000	45	0.392818	0.280307
chr4	193401001	193411000	41	0.404355	0.290962
chr4	193402001	193412000	40	0.390565	0.277026
chr4	193403001	193413000	32	0.291862	0.172998
chr4	193404001	193414000	31	0.264691	0.160212
chr4	193405001	193415000	31	0.260644	0.169691
chr4	193406001	193416000	25	0.17248	0.106998
chr4	193407001	193417000	27	0.124036	0.0864828
chr4	193408001	193418000	40	0.0992378	0.0728703
chr4	193409001	193419000	54	0.115484	0.0903494
chr4	193410001	193420000	62	0.118533	0.0984748
chr4	193411001	193421000	65	0.111511	0.0931498
chr4	193412001	193422000	71	0.096394	0.0819993
chr4	193413001	193423000	65	0.0967262	0.0846188
chr4	193414001	193424000	64	0.0962121	0.0864623
chr4	193415001	193425000	64	0.0899529	0.0818874
chr4	193416001	193426000	65	0.0889644	0.0799356
chr4	193417001	193427000	62	0.0874736	0.0780578
chr4	193418001	193428000	51	0.097049	0.0897696
chr4	193419001	193429000	34	0.0560241	0.0735572
chr4	193420001	193430000	25	0.0299784	0.053074
chr4	193421001	193431000	22	0.0380976	0.0626158
chr4	193422001	193432000	14	0.0524404	0.0833512
chr4	193423001	193433000	14	0.046643	0.0781926
chr4	193424001	193434000	14	0.0420234	0.066071
chr4	193425001	193435000	12	0.0312634	0.0608994
chr4	193426001	193436000	13	0.0193159	0.0505516
chr4	193427001	193437000	13	0.0214027	0.0495973
chr4	193428001	193438000	15	-0.000896015	0.0116263
chr4	193429001	193439000	18	0.0209989	0.0439768
chr4	193430001	193440000	21	0.025632	0.0421474
chr4	193431001	193441000	22	0.0330823	0.0522138
chr4	193432001	193442000	24	0.035334	0.0554302
chr4	193433001	193443000	22	0.116253	0.0847007
chr4	193434001	193444000	21	0.146564	0.101434
chr4	193435001	193445000	23	0.213308	0.151408
chr4	193436001	193446000	22	0.26487	0.18325
chr4	193437001	193447000	23	0.267194	0.175695
chr4	193438001	193448000	20	0.345748	0.209052
chr4	193439001	193449000	17	0.382452	0.234142
chr4	193440001	193450000	18	0.398964	0.265916
chr4	193441001	193451000	17	0.403498	0.266051
chr4	193442001	193452000	19	0.393914	0.27589
chr4	193443001	193453000	20	0.350026	0.238335
chr4	193444001	193454000	22	0.354126	0.243991
chr4	193445001	193455000	21	0.349492	0.235665
chr4	193446001	193456000	24	0.345119	0.24895
chr4	193447001	193457000	27	0.342178	0.252959
chr4	193448001	193458000	32	0.366291	0.295996
chr4	193449001	193459000	35	0.37612	0.309861
chr4	193450001	193460000	39	0.403611	0.345133
chr4	193451001	193461000	45	0.402213	0.348707
chr4	193452001	193462000	42	0.412401	0.364447
chr4	193453001	193463000	40	0.41249	0.37191
chr4	193454001	193464000	37	0.41197	0.373866
chr4	193455001	193465000	35	0.409981	0.369959
chr4	193456001	193466000	30	0.41897	0.383078
chr4	193457001	193467000	25	0.432424	0.42644
chr4	193458001	193468000	19	0.430412	0.422678
chr4	193459001	193469000	15	0.426983	0.417458
chr4	193460001	193470000	7	0.410026	0.392466
chr4	193461001	193471000	1	0.51563	0.51563
chr4	193556001	193566000	1	0.233126	0.233126
chr4	193557001	193567000	1	0.233126	0.233126
chr4	193558001	193568000	1	0.233126	0.233126
chr4	193559001	193569000	1	0.233126	0.233126
chr4	193560001	193570000	2	0.193265	0.18707
chr4	193561001	193571000	3	0.207692	0.202422
chr4	193562001	193572000	3	0.207692	0.202422
chr4	193563001	193573000	3	0.207692	0.202422
chr4	193564001	193574000	3	0.207692	0.202422
chr4	193565001	193575000	3	0.207692	0.202422
chr4	193566001	193576000	5	0.330842	0.174697
chr4	193567001	193577000	7	0.392994	0.251142
chr4	193568001	193578000	9	0.395154	0.252134
chr4	193569001	193579000	12	0.413491	0.299664
chr4	193570001	193580000	15	0.427415	0.348265
chr4	193571001	193581000	15	0.40549	0.330762
chr4	193572001	193582000	16	0.388108	0.317539
chr4	193573001	193583000	17	0.369292	0.296585
chr4	193574001	193584000	17	0.369292	0.296585
chr4	193575001	193585000	17	0.369292	0.296585
chr4	193576001	193586000	15	0.346553	0.300233
chr4	193577001	193587000	13	0.328914	0.278383
chr4	193578001	193588000	14	0.293283	0.249036
chr4	193579001	193589000	12	0.233201	0.184874
chr4	193580001	193590000	13	0.0552199	0.0410313
chr4	193581001	193591000	16	0.0793947	0.0648939
chr4	193582001	193592000	20	0.0998558	0.0827062
chr4	193583001	193593000	19	0.106657	0.0890955
chr4	193584001	193594000	21	0.102194	0.0843595
chr4	193585001	193595000	23	0.0928872	0.0743595
chr4	193586001	193596000	29	0.205881	0.145235
chr4	193587001	193597000	30	0.196881	0.138648
chr4	193588001	193598000	29	0.200114	0.135393
chr4	193589001	193599000	28	0.204235	0.13813
chr4	193590001	193600000	24	0.243859	0.164063
chr4	193591001	193601000	20	0.273251	0.173101
chr4	193592001	193602000	16	0.284337	0.169839
chr4	193593001	193603000	17	0.267208	0.159284
chr4	193594001	193604000	17	0.26721	0.163136
chr4	193595001	193605000	23	0.245276	0.179786
chr4	193596001	193606000	23	0.128748	0.118497
chr4	193597001	193607000	26	0.145629	0.137879
chr4	193598001	193608000	28	0.145802	0.14343
chr4	193599001	193609000	33	0.151367	0.148436
chr4	193600001	193610000	37	0.150093	0.147456
chr4	193601001	193611000	43	0.147312	0.146046
chr4	193602001	193612000	45	0.148252	0.147792
chr4	193603001	193613000	49	0.142403	0.139637
chr4	193604001	193614000	51	0.137219	0.13498
chr4	193605001	193615000	44	0.128531	0.126387
chr4	193606001	193616000	37	0.124113	0.121844
chr4	193607001	193617000	35	0.122705	0.120676
chr4	193608001	193618000	34	0.112845	0.110156
chr4	193609001	193619000	32	0.102209	0.101478
chr4	193610001	193620000	29	0.0905083	0.0906555
chr4	193611001	193621000	23	0.0806646	0.0784741
chr4	193612001	193622000	21	0.0762954	0.0742513
chr4	193613001	193623000	18	0.0729447	0.0734691
chr4	193614001	193624000	15	0.0978804	0.102899
chr4	193615001	193625000	16	0.122596	0.130527
chr4	193616001	193626000	17	0.113577	0.121527
chr4	193617001	193627000	17	0.108516	0.112598
chr4	193618001	193628000	16	0.115383	0.120914
chr4	193619001	193629000	14	0.112176	0.118982
chr4	193620001	193630000	14	0.123046	0.128833
chr4	193621001	193631000	17	0.123976	0.135257
chr4	193622001	193632000	20	0.110793	0.125464
chr4	193623001	193633000	20	0.117446	0.131973
chr4	193624001	193634000	19	0.103936	0.117496
chr4	193625001	193635000	19	0.0907468	0.10215
chr4	193626001	193636000	19	0.0931026	0.101897
chr4	193627001	193637000	21	0.116551	0.115319
chr4	193628001	193638000	22	0.108328	0.104615
chr4	193629001	193639000	22	0.104311	0.10086
chr4	193630001	193640000	23	0.0930187	0.090717
chr4	193631001	193641000	22	0.101439	0.0902367
chr4	193632001	193642000	22	0.111145	0.0870392
chr4	193633001	193643000	31	0.106522	0.0834042
chr4	193634001	193644000	47	0.082297	0.0661285
chr4	193635001	193645000	54	0.0761175	0.0641552
chr4	193636001	193646000	59	0.0759045	0.0669069
chr4	193637001	193647000	58	0.0600001	0.0546158
chr4	193638001	193648000	57	0.062352	0.0547121
chr4	193639001	193649000	61	0.0648421	0.0581897
chr4	193640001	193650000	65	0.0995566	0.0774698
chr4	193641001	193651000	70	0.0923596	0.0742555
chr4	193642001	193652000	68	0.0927289	0.0758996
chr4	193643001	193653000	65	0.0989152	0.0857298
chr4	193644001	193654000	51	0.120929	0.10771
chr4	193645001	193655000	46	0.127771	0.11285
chr4	193646001	193656000	43	0.12752	0.110621
chr4	193647001	193657000	43	0.13192	0.115988
chr4	193648001	193658000	50	0.123585	0.112979
chr4	193649001	193659000	47	0.121087	0.111599
chr4	193650001	193660000	44	0.0887063	0.0979091
chr4	193651001	193661000	42	0.0798373	0.0871412
chr4	193652001	193662000	40	0.0776388	0.0860402
chr4	193653001	193663000	32	0.0640191	0.0713867
chr4	193654001	193664000	34	0.0600412	0.0674933
chr4	193655001	193665000	33	0.0681392	0.0744121
chr4	193656001	193666000	32	0.107552	0.0992743
chr4	193657001	193667000	32	0.102143	0.0942377
chr4	193658001	193668000	28	0.109922	0.10778
chr4	193659001	193669000	30	0.114703	0.108595
chr4	193660001	193670000	35	0.0819435	0.0763672
chr4	193661001	193671000	38	0.0850744	0.0806599
chr4	193662001	193672000	41	0.0887265	0.0872996
chr4	193663001	193673000	42	0.0873415	0.084397
chr4	193664001	193674000	41	0.093284	0.0887371
chr4	193665001	193675000	42	0.0928643	0.0916571
chr4	193666001	193676000	44	0.0815059	0.0853135
chr4	193667001	193677000	45	0.0990469	0.0988074
chr4	193668001	193678000	42	0.111229	0.109909
chr4	193669001	193679000	40	0.11787	0.117702
chr4	193670001	193680000	33	0.154761	0.152116
chr4	193671001	193681000	37	0.179928	0.168642
chr4	193672001	193682000	34	0.180091	0.168398
chr4	193673001	193683000	33	0.183337	0.17455
chr4	193674001	193684000	33	0.18379	0.175357
chr4	193675001	193685000	34	0.28343	0.237288
chr4	193676001	193686000	34	0.274167	0.226931
chr4	193677001	193687000	37	0.272562	0.225348
chr4	193678001	193688000	46	0.296236	0.244396
chr4	193679001	193689000	58	0.344683	0.287121
chr4	193680001	193690000	74	0.349354	0.2993
chr4	193681001	193691000	73	0.338024	0.305529
chr4	193682001	193692000	82	0.321733	0.288443
chr4	193683001	193693000	93	0.309775	0.279459
chr4	193684001	193694000	95	0.305428	0.275846
chr4	193685001	193695000	95	0.285334	0.260269
chr4	193686001	193696000	96	0.290999	0.266955
chr4	193687001	193697000	100	0.283971	0.255223
chr4	193688001	193698000	91	0.271234	0.244052
chr4	193689001	193699000	79	0.235154	0.214123
chr4	193690001	193700000	64	0.196035	0.181321
chr4	193691001	193701000	54	0.203706	0.187321
chr4	193692001	193702000	52	0.199797	0.185562
chr4	193693001	193703000	46	0.200941	0.183332
chr4	193694001	193704000	43	0.204411	0.181119
chr4	193695001	193705000	44	0.175951	0.154424
chr4	193696001	193706000	42	0.157132	0.136319
chr4	193697001	193707000	40	0.151023	0.12634
chr4	193698001	193708000	46	0.132162	0.104019
chr4	193699001	193709000	47	0.124101	0.0974517
chr4	193700001	193710000	48	0.14001	0.106558
chr4	193701001	193711000	51	0.158675	0.115307
chr4	193702001	193712000	47	0.191688	0.13089
chr4	193703001	193713000	45	0.209873	0.142594
chr4	193704001	193714000	44	0.20705	0.142465
chr4	193705001	193715000	38	0.22438	0.15272
chr4	193706001	193716000	35	0.233459	0.162166
chr4	193707001	193717000	29	0.294108	0.218715
chr4	193708001	193718000	28	0.384465	0.308754
chr4	193709001	193719000	28	0.403536	0.331834
chr4	193710001	193720000	28	0.403326	0.335027
chr4	193711001	193721000	27	0.413604	0.345305
chr4	193712001	193722000	27	0.435375	0.362685
chr4	193713001	193723000	27	0.424864	0.344374
chr4	193714001	193724000	30	0.435561	0.360556
chr4	193715001	193725000	33	0.422756	0.337673
chr4	193716001	193726000	39	0.385523	0.304357
chr4	193717001	193727000	39	0.362058	0.271207
chr4	193718001	193728000	35	0.307054	0.234971
chr4	193719001	193729000	34	0.301189	0.218541
chr4	193720001	193730000	30	0.293076	0.208279
chr4	193721001	193731000	31	0.279932	0.199937
chr4	193722001	193732000	31	0.200614	0.143849
chr4	193723001	193733000	34	0.167676	0.132052
chr4	193724001	193734000	42	0.116269	0.12047
chr4	193725001	193735000	43	0.104036	0.114991
chr4	193726001	193736000	39	0.0974619	0.112508
chr4	193727001	193737000	42	0.0812718	0.0996986
chr4	193728001	193738000	49	0.0537963	0.0782135
chr4	193729001	193739000	51	0.0567423	0.0817906
chr4	193730001	193740000	58	0.0607361	0.0789413
chr4	193731001	193741000	58	0.0477488	0.0713567
chr4	193732001	193742000	65	0.0553254	0.0725212
chr4	193733001	193743000	66	0.0510309	0.0650062
chr4	193734001	193744000	55	0.044221	0.043263
chr4	193735001	193745000	61	0.0494147	0.0505466
chr4	193736001	193746000	75	0.0506248	0.056875
chr4	193737001	193747000	74	0.0580148	0.0654059
chr4	193738001	193748000	71	0.0948696	0.0946186
chr4	193739001	193749000	83	0.103463	0.0947304
chr4	193740001	193750000	81	0.105784	0.096872
chr4	193741001	193751000	80	0.102916	0.0913381
chr4	193742001	193752000	73	0.105364	0.092812
chr4	193743001	193753000	69	0.114813	0.104634
chr4	193744001	193754000	76	0.135384	0.114067
chr4	193745001	193755000	71	0.146954	0.122123
chr4	193746001	193756000	58	0.169648	0.126289
chr4	193747001	193757000	56	0.172919	0.127478
chr4	193748001	193758000	52	0.168724	0.12366
chr4	193749001	193759000	39	0.192702	0.145084
chr4	193750001	193760000	36	0.204657	0.154152
chr4	193751001	193761000	35	0.207978	0.160143
chr4	193752001	193762000	39	0.2109	0.164386
chr4	193753001	193763000	36	0.207293	0.151881
chr4	193754001	193764000	35	0.145497	0.107997
chr4	193755001	193765000	33	0.117028	0.0831285
chr4	193756001	193766000	37	0.192946	0.137895
chr4	193757001	193767000	36	0.199557	0.140407
chr4	193758001	193768000	36	0.176722	0.117856
chr4	193759001	193769000	38	0.152939	0.107531
chr4	193760001	193770000	36	0.150371	0.105658
chr4	193761001	193771000	36	0.153442	0.111446
chr4	193762001	193772000	30	0.15432	0.113247
chr4	193763001	193773000	32	0.152074	0.11414
chr4	193764001	193774000	29	0.15832	0.126422
chr4	193765001	193775000	31	0.170616	0.148453
chr4	193766001	193776000	24	0.0835036	0.0932062
chr4	193767001	193777000	26	0.0939027	0.123611
chr4	193768001	193778000	33	0.117052	0.146887
chr4	193769001	193779000	30	0.111019	0.136425
chr4	193770001	193780000	33	0.122948	0.141769
chr4	193771001	193781000	47	0.173016	0.14984
chr4	193772001	193782000	63	0.152621	0.120849
chr4	193773001	193783000	88	0.131009	0.102511
chr4	193774001	193784000	84	0.138864	0.107999
chr4	193775001	193785000	79	0.13942	0.104505
chr4	193776001	193786000	79	0.13942	0.104505
chr4	193777001	193787000	77	0.134417	0.0946164
chr4	193778001	193788000	68	0.130349	0.082746
chr4	193779001	193789000	66	0.136819	0.0858894
chr4	193780001	193790000	63	0.131132	0.0806835
chr4	193781001	193791000	47	0.0756198	0.0550968
chr4	193782001	193792000	32	0.0785249	0.0627185
chr4	193783001	193793000	18	0.0539213	0.0519308
chr4	193784001	193794000	29	0.0465213	0.0512607
chr4	193785001	193795000	37	0.0357667	0.0423026
chr4	193786001	193796000	42	0.0351196	0.0460389
chr4	193787001	193797000	55	0.0642799	0.0558991
chr4	193788001	193798000	54	0.0645894	0.056341
chr4	193789001	193799000	59	0.0646646	0.0558356
chr4	193790001	193800000	63	0.0596328	0.0507602
chr4	193791001	193801000	67	0.0652326	0.0555613
chr4	193792001	193802000	66	0.0742022	0.0600973
chr4	193793001	193803000	57	0.133779	0.0922472
chr4	193794001	193804000	50	0.168058	0.106012
chr4	193795001	193805000	45	0.209611	0.129197
chr4	193796001	193806000	48	0.220266	0.137642
chr4	193797001	193807000	35	0.235895	0.153134
chr4	193798001	193808000	39	0.213652	0.139739
chr4	193799001	193809000	37	0.222077	0.162258
chr4	193800001	193810000	37	0.226658	0.177588
chr4	193801001	193811000	41	0.226497	0.176331
chr4	193802001	193812000	47	0.212714	0.172947
chr4	193803001	193813000	51	0.1684	0.143526
chr4	193804001	193814000	54	0.142008	0.133427
chr4	193805001	193815000	58	0.133749	0.126432
chr4	193806001	193816000	56	0.132964	0.138043
chr4	193807001	193817000	60	0.143637	0.148698
chr4	193808001	193818000	65	0.142089	0.144947
chr4	193809001	193819000	65	0.140645	0.135934
chr4	193810001	193820000	62	0.145607	0.136093
chr4	193811001	193821000	58	0.143267	0.136092
chr4	193812001	193822000	53	0.137779	0.127138
chr4	193813001	193823000	49	0.13302	0.123243
chr4	193814001	193824000	43	0.15102	0.129011
chr4	193815001	193825000	44	0.143627	0.124682
chr4	193816001	193826000	41	0.112127	0.0960732
chr4	193817001	193827000	36	0.0901494	0.0735362
chr4	193818001	193828000	32	0.119457	0.0887022
chr4	193819001	193829000	33	0.103526	0.0867668
chr4	193820001	193830000	40	0.0888183	0.0735055
chr4	193821001	193831000	40	0.0731614	0.0583532
chr4	193822001	193832000	46	0.0676395	0.0542048
chr4	193823001	193833000	51	0.0755916	0.0556297
chr4	193824001	193834000	58	0.0768527	0.0619288
chr4	193825001	193835000	61	0.0865484	0.0722897
chr4	193826001	193836000	61	0.0867457	0.071969
chr4	193827001	193837000	71	0.0855915	0.0688455
chr4	193828001	193838000	74	0.0720593	0.060865
chr4	193829001	193839000	73	0.0710602	0.0583134
chr4	193830001	193840000	66	0.0753946	0.0627758
chr4	193831001	193841000	65	0.0740244	0.0614599
chr4	193832001	193842000	58	0.0791767	0.0644275
chr4	193833001	193843000	50	0.0650191	0.0598508
chr4	193834001	193844000	48	0.0573012	0.0521248
chr4	193835001	193845000	39	0.0302172	0.0278602
chr4	193836001	193846000	39	0.0326553	0.0298836
chr4	193837001	193847000	32	0.0462445	0.0387953
chr4	193838001	193848000	29	0.119961	0.0963235
chr4	193839001	193849000	29	0.170183	0.146329
chr4	193840001	193850000	32	0.15334	0.131181
chr4	193841001	193851000	33	0.156317	0.132005
chr4	193842001	193852000	34	0.159014	0.135752
chr4	193843001	193853000	34	0.162089	0.141209
chr4	193844001	193854000	32	0.182831	0.15855
chr4	193845001	193855000	32	0.252373	0.201147
chr4	193846001	193856000	37	0.305903	0.25222
chr4	193847001	193857000	49	0.364646	0.289451
chr4	193848001	193858000	44	0.358977	0.278051
chr4	193849001	193859000	41	0.346909	0.263087
chr4	193850001	193860000	38	0.388189	0.29108
chr4	193851001	193861000	34	0.422365	0.324058
chr4	193852001	193862000	32	0.442563	0.33631
chr4	193853001	193863000	31	0.444929	0.342035
chr4	193854001	193864000	27	0.468413	0.373269
chr4	193855001	193865000	25	0.431262	0.346174
chr4	193856001	193866000	17	0.455652	0.334581
chr4	193857001	193867000	1	0.264789	0.264789
chr4	193858001	193868000	1	0.264789	0.264789
chr4	193859001	193869000	1	0.264789	0.264789
chr4	193860001	193870000	7	0.397024	0.342154
chr4	193861001	193871000	13	0.297817	0.25504
chr4	193862001	193872000	14	0.270095	0.23399
chr4	193863001	193873000	14	0.270095	0.23399
chr4	193864001	193874000	15	0.257529	0.215932
chr4	193865001	193875000	17	0.244186	0.207206
chr4	193866001	193876000	17	0.244186	0.207206
chr4	193867001	193877000	19	0.225199	0.181513
chr4	193868001	193878000	23	0.220828	0.177266
chr4	193869001	193879000	26	0.200409	0.154883
chr4	193870001	193880000	24	0.156191	0.146557
chr4	193871001	193881000	19	0.211504	0.173526
chr4	193872001	193882000	19	0.221672	0.173672
chr4	193873001	193883000	22	0.209946	0.172218
chr4	193874001	193884000	23	0.221129	0.187761
chr4	193875001	193885000	22	0.232575	0.194609
chr4	193876001	193886000	25	0.280239	0.224019
chr4	193877001	193887000	29	0.269447	0.213547
chr4	193878001	193888000	27	0.266105	0.203889
chr4	193879001	193889000	24	0.296105	0.231465
chr4	193880001	193890000	21	0.269108	0.197091
chr4	193881001	193891000	22	0.221911	0.168583
chr4	193882001	193892000	21	0.232029	0.178367
chr4	193883001	193893000	20	0.23431	0.177793
chr4	193884001	193894000	23	0.234868	0.191117
chr4	193885001	193895000	24	0.231426	0.184135
chr4	193886001	193896000	22	0.170593	0.13889
chr4	193887001	193897000	18	0.222768	0.184505
chr4	193888001	193898000	17	0.265689	0.230141
chr4	193889001	193899000	18	0.285604	0.244581
chr4	193890001	193900000	17	0.280288	0.229794
chr4	193891001	193901000	16	0.277472	0.224273
chr4	193892001	193902000	22	0.257868	0.181731
chr4	193893001	193903000	23	0.255518	0.17127
chr4	193894001	193904000	24	0.217889	0.121388
chr4	193895001	193905000	24	0.212834	0.122191
chr4	193896001	193906000	29	0.181018	0.110118
chr4	193897001	193907000	32	0.153867	0.106324
chr4	193898001	193908000	45	0.107105	0.0824912
chr4	193899001	193909000	51	0.0731411	0.0629258
chr4	193900001	193910000	59	0.0781801	0.0752561
chr4	193901001	193911000	67	0.0965731	0.0913124
chr4	193902001	193912000	61	0.0888981	0.093577
chr4	193903001	193913000	59	0.097572	0.103811
chr4	193904001	193914000	56	0.108494	0.119074
chr4	193905001	193915000	54	0.108653	0.118128
chr4	193906001	193916000	49	0.112904	0.124755
chr4	193907001	193917000	49	0.112659	0.118696
chr4	193908001	193918000	36	0.129486	0.141449
chr4	193909001	193919000	31	0.160372	0.16503
chr4	193910001	193920000	32	0.150199	0.150453
chr4	193911001	193921000	30	0.110257	0.115525
chr4	193912001	193922000	38	0.105702	0.108495
chr4	193913001	193923000	44	0.0821146	0.0824961
chr4	193914001	193924000	44	0.0789836	0.0721157
chr4	193915001	193925000	49	0.0784551	0.0746721
chr4	193916001	193926000	51	0.0979588	0.0949089
chr4	193917001	193927000	46	0.0926441	0.090091
chr4	193918001	193928000	46	0.0911624	0.0878622
chr4	193919001	193929000	44	0.0941245	0.091608
chr4	193920001	193930000	36	0.0955296	0.0924733
chr4	193921001	193931000	29	0.108294	0.105108
chr4	193922001	193932000	21	0.11596	0.11386
chr4	193923001	193933000	16	0.15106	0.145439
chr4	193924001	193934000	14	0.149867	0.139303
chr4	193925001	193935000	12	0.166903	0.15
chr4	193926001	193936000	10	0.100026	0.0814054
chr4	193927001	193937000	12	0.122307	0.0902294
chr4	193928001	193938000	12	0.114631	0.0891859
chr4	193929001	193939000	12	0.114631	0.0891859
chr4	193930001	193940000	11	0.108782	0.0816821
chr4	193931001	193941000	13	0.166521	0.138201
chr4	193932001	193942000	13	0.166521	0.138201
chr4	193933001	193943000	13	0.216429	0.190631
chr4	193934001	193944000	15	0.237998	0.217082
chr4	193935001	193945000	14	0.289238	0.24215
chr4	193936001	193946000	17	0.327413	0.265876
chr4	193937001	193947000	22	0.288116	0.252936
chr4	193938001	193948000	26	0.286052	0.236407
chr4	193939001	193949000	30	0.324272	0.276007
chr4	193940001	193950000	31	0.333074	0.28639
chr4	193941001	193951000	35	0.296389	0.248194
chr4	193942001	193952000	36	0.290313	0.243761
chr4	193943001	193953000	35	0.282024	0.228867
chr4	193944001	193954000	32	0.280711	0.225494
chr4	193945001	193955000	33	0.260941	0.212684
chr4	193946001	193956000	31	0.240658	0.199857
chr4	193947001	193957000	27	0.273007	0.222285
chr4	193948001	193958000	25	0.255889	0.220432
chr4	193949001	193959000	27	0.157957	0.135469
chr4	193950001	193960000	30	0.140669	0.125764
chr4	193951001	193961000	26	0.13484	0.12084
chr4	193952001	193962000	26	0.130215	0.116745
chr4	193953001	193963000	25	0.131305	0.120754
chr4	193954001	193964000	28	0.117193	0.108203
chr4	193955001	193965000	27	0.114194	0.113411
chr4	193956001	193966000	27	0.104797	0.106369
chr4	193957001	193967000	25	0.0603494	0.0681137
chr4	193958001	193968000	27	0.0653471	0.0727034
chr4	193959001	193969000	27	0.127469	0.142096
chr4	193960001	193970000	27	0.166572	0.200277
chr4	193961001	193971000	29	0.207022	0.243467
chr4	193962001	193972000	32	0.242457	0.275226
chr4	193963001	193973000	37	0.265318	0.281624
chr4	193964001	193974000	36	0.296393	0.307162
chr4	193965001	193975000	38	0.317446	0.314595
chr4	193966001	193976000	39	0.329824	0.321607
chr4	193967001	193977000	40	0.343496	0.330681
chr4	193968001	193978000	38	0.489982	0.405078
chr4	193969001	193979000	36	0.583533	0.453616
chr4	193970001	193980000	34	0.597257	0.456525
chr4	193971001	193981000	34	0.636073	0.480784
chr4	193972001	193982000	34	0.683427	0.528744
chr4	193973001	193983000	30	0.711659	0.573477
chr4	193974001	193984000	29	0.740783	0.599847
chr4	193975001	193985000	26	0.753255	0.645792
chr4	193976001	193986000	24	0.776055	0.683705
chr4	193977001	193987000	23	0.784616	0.68531
chr4	193978001	193988000	20	0.773935	0.662128
chr4	193979001	193989000	18	0.75949	0.628565
chr4	193980001	193990000	16	0.74263	0.623669
chr4	193981001	193991000	12	0.7283	0.61876
chr4	193982001	193992000	9	0.56827	0.466198
chr4	193983001	193993000	10	0.454763	0.395495
chr4	193984001	193994000	10	0.370368	0.358401
chr4	193985001	193995000	10	0.354019	0.345651
chr4	193986001	193996000	11	0.313826	0.301314
chr4	193987001	193997000	17	0.432741	0.442621
chr4	193988001	193998000	21	0.451485	0.45939
chr4	193989001	193999000	22	0.426185	0.429891
chr4	193990001	194000000	22	0.440462	0.421644
chr4	193991001	194001000	23	0.447552	0.429032
chr4	193992001	194002000	25	0.485377	0.460495
chr4	193993001	194003000	23	0.509365	0.474494
chr4	193994001	194004000	25	0.521335	0.488766
chr4	193995001	194005000	27	0.526442	0.496478
chr4	193996001	194006000	27	0.548826	0.521653
chr4	193997001	194007000	22	0.495606	0.463182
chr4	193998001	194008000	23	0.364319	0.347352
chr4	193999001	194009000	23	0.301735	0.300704
chr4	194000001	194010000	23	0.286987	0.299672
chr4	194001001	194011000	31	0.200731	0.200225
chr4	194002001	194012000	33	0.146673	0.150408
chr4	194003001	194013000	38	0.129316	0.130491
chr4	194004001	194014000	39	0.0985679	0.0954637
chr4	194005001	194015000	39	0.0571683	0.0570136
chr4	194006001	194016000	38	0.0296952	0.0362047
chr4	194007001	194017000	38	0.0240073	0.025615
chr4	194008001	194018000	36	0.0374753	0.0429676
chr4	194009001	194019000	36	0.0368814	0.0423388
chr4	194010001	194020000	36	0.0417753	0.0501727
chr4	194011001	194021000	30	0.0478736	0.0608344
chr4	194012001	194022000	28	0.0388608	0.054761
chr4	194013001	194023000	23	0.0444113	0.0668735
chr4	194014001	194024000	20	0.00903405	0.0479721
chr4	194015001	194025000	17	0.0108161	0.0473137
chr4	194016001	194026000	19	-0.00183307	0.0262678
chr4	194017001	194027000	18	0.00251031	0.0315516
chr4	194018001	194028000	17	-0.0137668	0.0160937
chr4	194019001	194029000	18	-0.0151742	0.0131863
chr4	194020001	194030000	22	-0.0111764	0.00382364
chr4	194021001	194031000	20	-0.00549995	0.015981
chr4	194022001	194032000	19	-0.00654105	0.0148829
chr4	194023001	194033000	21	-0.0102959	0.00950011
chr4	194024001	194034000	22	-0.0052823	0.0202693
chr4	194025001	194035000	24	-0.00274573	0.0269498
chr4	194026001	194036000	22	0.0173887	0.0540915
chr4	194027001	194037000	22	0.0203367	0.0549142
chr4	194028001	194038000	21	0.0157437	0.0460825
chr4	194029001	194039000	17	0.0340649	0.0662467
chr4	194030001	194040000	13	0.0526645	0.103953
chr4	194031001	194041000	12	0.0472868	0.0992494
chr4	194032001	194042000	10	0.0495324	0.0988336
chr4	194033001	194043000	11	0.0382292	0.0862572
chr4	194034001	194044000	10	0.0384004	0.0780093
chr4	194035001	194045000	9	0.0290482	0.0599682
chr4	194036001	194046000	8	-0.00151952	0.0178615
chr4	194037001	194047000	8	0.00958146	0.0278312
chr4	194038001	194048000	8	0.00958146	0.0278312
chr4	194039001	194049000	8	0.00958146	0.0278312
chr4	194040001	194050000	7	-0.00959343	-0.0136759
chr4	194041001	194051000	7	-0.00959343	-0.0136759
chr4	194042001	194052000	10	0.0699062	0.0339121
chr4	194043001	194053000	7	0.113445	0.0659857
chr4	194044001	194054000	6	0.127525	0.0706204
chr4	194045001	194055000	6	0.127617	0.0699108
chr4	194046001	194056000	7	0.104849	0.0536715
chr4	194047001	194057000	9	0.0884183	0.047522
chr4	194048001	194058000	9	0.101795	0.0617535
chr4	194049001	194059000	11	0.0927807	0.0457086
chr4	194050001	194060000	11	0.0927807	0.0457086
chr4	194051001	194061000	11	0.0927807	0.0457086
chr4	194052001	194062000	10	0.0226524	0.00942454
chr4	194053001	194063000	10	0.0226524	0.00942454
chr4	194054001	194064000	10	0.0226524	0.00942454
chr4	194055001	194065000	10	0.0249879	0.0115258
chr4	194056001	194066000	12	0.0241456	0.0123243
chr4	194057001	194067000	11	0.012663	0.00142041
chr4	194058001	194068000	12	0.00633466	0.0111635
chr4	194059001	194069000	12	0.0259504	0.0257633
chr4	194060001	194070000	13	0.0203721	0.0207425
chr4	194061001	194071000	13	0.0203721	0.0207425
chr4	194062001	194072000	11	0.0187344	0.0221226
chr4	194063001	194073000	11	0.0187344	0.0221226
chr4	194064001	194074000	14	0.0274651	0.0421939
chr4	194065001	194075000	16	0.0287625	0.0425937
chr4	194066001	194076000	14	0.0315295	0.0482065
chr4	194067001	194077000	19	0.0129239	0.0281438
chr4	194068001	194078000	17	0.0110531	0.0192834
chr4	194069001	194079000	16	-0.00298419	0.0101791
chr4	194070001	194080000	17	0.00181898	0.014615
chr4	194071001	194081000	18	0.000283557	0.0124293
chr4	194072001	194082000	20	-0.000699027	0.0102791
chr4	194073001	194083000	22	-0.00301174	0.00693013
chr4	194074001	194084000	23	-0.0132543	-0.0157214
chr4	194075001	194085000	30	0.00325909	0.00336076
chr4	194076001	194086000	37	-0.00280308	-0.00214236
chr4	194077001	194087000	32	0.00146386	0.00174566
```
