## Supplementary Tables and Files for "Genetic Adaptation in New York City Rats": fst_10k1k.fst.windowed.weir.fst (part 38 of 113)

```
chr4	194078001	194088000	36	-0.000920771	0.00021362
chr4	194079001	194089000	41	-0.00242302	0.000704919
chr4	194080001	194090000	45	-0.00662835	-0.00333725
chr4	194081001	194091000	49	-0.00808305	-0.00495954
chr4	194082001	194092000	49	-0.00931325	-0.00600193
chr4	194083001	194093000	53	-0.0100138	-0.00680219
chr4	194084001	194094000	54	-0.00881408	-0.00419731
chr4	194085001	194095000	50	-0.0201509	-0.0169045
chr4	194086001	194096000	46	-0.0199579	-0.0164022
chr4	194087001	194097000	52	-0.0207341	-0.0175443
chr4	194088001	194098000	55	-0.0192402	-0.0171184
chr4	194089001	194099000	49	-0.019041	-0.0187752
chr4	194090001	194100000	47	-0.0168279	-0.0162206
chr4	194091001	194101000	51	-0.0140877	-0.00967298
chr4	194092001	194102000	55	-0.0146763	-0.0105319
chr4	194093001	194103000	73	-0.0169956	-0.0134517
chr4	194094001	194104000	90	0.0110818	0.00512633
chr4	194095001	194105000	90	0.015484	0.00909252
chr4	194096001	194106000	94	0.0271117	0.018166
chr4	194097001	194107000	88	0.0315451	0.0207341
chr4	194098001	194108000	87	0.0514976	0.0412586
chr4	194099001	194109000	98	0.0715785	0.0658954
chr4	194100001	194110000	100	0.0751345	0.0689726
chr4	194101001	194111000	104	0.0872785	0.077593
chr4	194102001	194112000	101	0.0965911	0.0846855
chr4	194103001	194113000	87	0.175756	0.142095
chr4	194104001	194114000	70	0.189838	0.160902
chr4	194105001	194115000	66	0.19686	0.168707
chr4	194106001	194116000	62	0.198994	0.175723
chr4	194107001	194117000	71	0.182317	0.158501
chr4	194108001	194118000	67	0.171969	0.144992
chr4	194109001	194119000	61	0.157289	0.124212
chr4	194110001	194120000	57	0.161807	0.124466
chr4	194111001	194121000	47	0.165281	0.129101
chr4	194112001	194122000	46	0.164151	0.123731
chr4	194113001	194123000	38	0.0845071	0.0613381
chr4	194114001	194124000	40	0.0707809	0.0474182
chr4	194115001	194125000	43	0.0622818	0.0408659
chr4	194116001	194126000	41	0.045724	0.0278209
chr4	194117001	194127000	36	0.0343166	0.0201147
chr4	194118001	194128000	45	0.0236506	0.013916
chr4	194119001	194129000	45	-0.00538425	-0.00492632
chr4	194120001	194130000	44	-0.0061243	-0.00536439
chr4	194121001	194131000	43	-0.0168387	-0.0129918
chr4	194122001	194132000	48	-0.0147561	-0.0108991
chr4	194123001	194133000	57	-0.0142726	-0.0110129
chr4	194124001	194134000	56	-0.0117135	-0.00973406
chr4	194125001	194135000	55	-0.0028545	-0.00432713
chr4	194126001	194136000	60	-0.0016432	-0.0034139
chr4	194127001	194137000	56	0.000669427	-0.00210494
chr4	194128001	194138000	49	0.00612211	0.00371756
chr4	194129001	194139000	48	0.00901862	0.00543881
chr4	194130001	194140000	50	0.0332214	0.0167581
chr4	194131001	194141000	48	0.035371	0.0179893
chr4	194132001	194142000	43	0.0419928	0.021207
chr4	194133001	194143000	34	0.059083	0.0303522
chr4	194134001	194144000	28	0.0722589	0.0382904
chr4	194135001	194145000	29	0.0603232	0.0372294
chr4	194136001	194146000	24	0.0702546	0.048744
chr4	194137001	194147000	26	0.0649481	0.0518717
chr4	194138001	194148000	29	0.0378073	0.027103
chr4	194139001	194149000	25	0.0422361	0.0329706
chr4	194140001	194150000	27	-0.000272524	0.00758647
chr4	194141001	194151000	32	-0.00470502	0.00255313
chr4	194142001	194152000	39	0.0256819	0.0260647
chr4	194143001	194153000	42	0.0528349	0.0478724
chr4	194144001	194154000	53	0.100987	0.0819957
chr4	194145001	194155000	49	0.103501	0.0811863
chr4	194146001	194156000	48	0.10511	0.0807695
chr4	194147001	194157000	47	0.106425	0.0800845
chr4	194148001	194158000	43	0.128802	0.0919572
chr4	194149001	194159000	43	0.128802	0.0919572
chr4	194150001	194160000	40	0.147392	0.101905
chr4	194151001	194161000	36	0.17493	0.115931
chr4	194152001	194162000	30	0.172326	0.10993
chr4	194153001	194163000	29	0.153783	0.0834464
chr4	194154001	194164000	23	0.0129891	0.00869839
chr4	194155001	194165000	29	0.0169615	0.0109318
chr4	194156001	194166000	33	0.0200876	0.01438
chr4	194157001	194167000	34	0.0278111	0.0220231
chr4	194158001	194168000	35	0.0321783	0.0289962
chr4	194159001	194169000	38	0.0304998	0.0264863
chr4	194160001	194170000	39	0.0312481	0.0290126
chr4	194161001	194171000	39	0.0306182	0.029724
chr4	194162001	194172000	41	0.0381058	0.0382968
chr4	194163001	194173000	38	0.0388411	0.0405941
chr4	194164001	194174000	35	0.042486	0.0429636
chr4	194165001	194175000	28	0.0467446	0.0513887
chr4	194166001	194176000	27	0.069642	0.0679414
chr4	194167001	194177000	26	0.0723165	0.0706334
chr4	194168001	194178000	23	0.0732408	0.0690666
chr4	194169001	194179000	20	0.0794549	0.079846
chr4	194170001	194180000	18	0.0846071	0.085504
chr4	194171001	194181000	18	0.086177	0.0883846
chr4	194172001	194182000	17	0.0914399	0.077528
chr4	194173001	194183000	22	0.0595797	0.0490033
chr4	194174001	194184000	22	0.0589323	0.0472172
chr4	194175001	194185000	24	0.0640522	0.048481
chr4	194176001	194186000	22	0.0526773	0.0428416
chr4	194177001	194187000	24	0.0831147	0.0933487
chr4	194178001	194188000	25	0.0809047	0.0888462
chr4	194179001	194189000	28	0.102835	0.0950707
chr4	194180001	194190000	28	0.100182	0.0900515
chr4	194181001	194191000	30	0.148236	0.11368
chr4	194182001	194192000	27	0.151853	0.116762
chr4	194183001	194193000	21	0.216349	0.160114
chr4	194184001	194194000	22	0.207911	0.152941
chr4	194185001	194195000	22	0.202782	0.144988
chr4	194186001	194196000	20	0.213101	0.145491
chr4	194187001	194197000	15	0.182488	0.0865889
chr4	194188001	194198000	15	0.327097	0.193797
chr4	194189001	194199000	14	0.349959	0.186559
chr4	194190001	194200000	15	0.408359	0.262831
chr4	194191001	194201000	13	0.414885	0.226712
chr4	194192001	194202000	13	0.42093	0.22887
chr4	194193001	194203000	15	0.410128	0.253584
chr4	194194001	194204000	12	0.474139	0.313694
chr4	194195001	194205000	12	0.501087	0.316151
chr4	194196001	194206000	14	0.501106	0.315306
chr4	194197001	194207000	17	0.455069	0.320329
chr4	194198001	194208000	16	0.330583	0.240105
chr4	194199001	194209000	17	0.324541	0.271169
chr4	194200001	194210000	17	0.285807	0.235481
chr4	194201001	194211000	19	0.294503	0.246633
chr4	194202001	194212000	34	0.261273	0.145474
chr4	194203001	194213000	50	0.230794	0.0774209
chr4	194204001	194214000	77	0.220146	0.0491063
chr4	194205001	194215000	108	0.205543	0.0317143
chr4	194206001	194216000	118	0.192794	0.0239795
chr4	194207001	194217000	131	0.181505	0.0183059
chr4	194208001	194218000	143	0.17623	0.0148076
chr4	194209001	194219000	157	0.185041	0.00926029
chr4	194210001	194220000	166	0.201935	0.0110812
chr4	194211001	194221000	175	0.211435	0.0147084
chr4	194212001	194222000	162	0.226074	0.0182822
chr4	194213001	194223000	144	0.234857	0.0222801
chr4	194214001	194224000	118	0.239501	0.0281182
chr4	194215001	194225000	88	0.236666	0.0432133
chr4	194216001	194226000	80	0.244487	0.0568282
chr4	194217001	194227000	76	0.204228	0.0602658
chr4	194218001	194228000	71	0.191461	0.0735757
chr4	194219001	194229000	70	0.145766	0.0813009
chr4	194220001	194230000	71	0.10831	0.0671563
chr4	194221001	194231000	77	0.0790611	0.0600346
chr4	194222001	194232000	95	0.0678845	0.0541916
chr4	194223001	194233000	106	0.0685419	0.0547473
chr4	194224001	194234000	132	0.0645618	0.0521704
chr4	194225001	194235000	156	0.0624561	0.0494793
chr4	194226001	194236000	173	0.06148	0.0485213
chr4	194227001	194237000	168	0.0617061	0.0483931
chr4	194228001	194238000	166	0.0605654	0.0473602
chr4	194229001	194239000	157	0.0598884	0.046649
chr4	194230001	194240000	148	0.0643375	0.0501382
chr4	194231001	194241000	130	0.0608658	0.0477001
chr4	194232001	194242000	115	0.0615584	0.0478906
chr4	194233001	194243000	104	0.060138	0.0466577
chr4	194234001	194244000	77	0.0650734	0.0486932
chr4	194235001	194245000	58	0.0887484	0.0641702
chr4	194236001	194246000	47	0.106223	0.0716422
chr4	194237001	194247000	50	0.125557	0.0844666
chr4	194238001	194248000	47	0.138124	0.0957061
chr4	194239001	194249000	47	0.153165	0.115622
chr4	194240001	194250000	48	0.149664	0.113341
chr4	194241001	194251000	51	0.146708	0.109522
chr4	194242001	194252000	46	0.155621	0.110356
chr4	194243001	194253000	50	0.147228	0.102012
chr4	194244001	194254000	62	0.208463	0.112454
chr4	194245001	194255000	60	0.212697	0.0984066
chr4	194246001	194256000	55	0.203079	0.0892115
chr4	194247001	194257000	50	0.204807	0.0813254
chr4	194248001	194258000	59	0.178298	0.0712249
chr4	194249001	194259000	64	0.177145	0.0735466
chr4	194250001	194260000	64	0.171817	0.0721566
chr4	194251001	194261000	64	0.1657	0.0694865
chr4	194252001	194262000	74	0.142134	0.0599578
chr4	194253001	194263000	77	0.134796	0.0566368
chr4	194254001	194264000	67	0.0631532	0.0367793
chr4	194255001	194265000	66	0.0627185	0.0423148
chr4	194256001	194266000	65	0.0631321	0.0405746
chr4	194257001	194267000	72	0.0496764	0.0338298
chr4	194258001	194268000	76	0.0252149	0.0138505
chr4	194259001	194269000	71	0.00540159	-0.00347057
chr4	194260001	194270000	77	0.00608418	-0.00387601
chr4	194261001	194271000	85	0.00748327	-0.00255387
chr4	194262001	194272000	76	0.00721139	-0.00251921
chr4	194263001	194273000	74	0.0245263	0.010019
chr4	194264001	194274000	73	0.0321571	0.0187389
chr4	194265001	194275000	69	0.0306422	0.0171366
chr4	194266001	194276000	66	0.0309722	0.0183953
chr4	194267001	194277000	54	0.0329475	0.0190798
chr4	194268001	194278000	39	0.0757438	0.049321
chr4	194269001	194279000	32	0.075984	0.0500704
chr4	194270001	194280000	23	0.0892321	0.0629216
chr4	194271001	194281000	13	0.152964	0.104482
chr4	194272001	194282000	13	0.154624	0.111139
chr4	194273001	194283000	10	0.144785	0.101427
chr4	194274001	194284000	14	0.145385	0.097857
chr4	194275001	194285000	13	0.147187	0.106298
chr4	194276001	194286000	22	0.102349	0.0638212
chr4	194277001	194287000	25	0.0902519	0.0529092
chr4	194278001	194288000	24	0.094297	0.0552408
chr4	194279001	194289000	27	0.0847365	0.0466948
chr4	194280001	194290000	27	0.083981	0.0469215
chr4	194281001	194291000	26	0.0865754	0.0500043
chr4	194282001	194292000	24	0.0932408	0.0510012
chr4	194283001	194293000	22	0.0644473	0.0351519
chr4	194284001	194294000	17	-0.00961368	-0.0108045
chr4	194285001	194295000	17	-0.00961368	-0.0108045
chr4	194286001	194296000	7	-0.0251448	-0.0247808
chr4	194287001	194297000	4	-0.0235709	-0.0230325
chr4	194288001	194298000	13	0.000945676	0.000453054
chr4	194289001	194299000	11	0.0129191	0.0101099
chr4	194290001	194300000	11	0.00766621	0.0088686
chr4	194291001	194301000	12	0.0111216	0.0157048
chr4	194292001	194302000	13	0.0103171	0.0139725
chr4	194293001	194303000	14	0.0117734	0.0154183
chr4	194294001	194304000	15	0.0108583	0.0108922
chr4	194295001	194305000	15	0.0108583	0.0108922
chr4	194296001	194306000	15	0.0108583	0.0108922
chr4	194297001	194307000	15	0.0108583	0.0108922
chr4	194298001	194308000	8	0.11148	0.0670835
chr4	194299001	194309000	10	0.101069	0.061842
chr4	194300001	194310000	11	0.120565	0.0736375
chr4	194301001	194311000	12	0.0978348	0.0579108
chr4	194302001	194312000	13	0.0934635	0.061718
chr4	194303001	194313000	17	0.0937349	0.0711042
chr4	194304001	194314000	23	0.0985503	0.0874514
chr4	194305001	194315000	25	0.0941135	0.084411
chr4	194306001	194316000	28	0.0917803	0.0816632
chr4	194307001	194317000	28	0.0917803	0.0816632
chr4	194308001	194318000	36	0.0579686	0.0556959
chr4	194309001	194319000	35	0.0561388	0.0519331
chr4	194310001	194320000	33	0.0554402	0.05051
chr4	194311001	194321000	32	0.0559859	0.0515894
chr4	194312001	194322000	30	0.0567629	0.0516757
chr4	194313001	194323000	26	0.0495311	0.0420374
chr4	194314001	194324000	21	0.0320937	0.0240988
chr4	194315001	194325000	20	0.0870735	0.0482072
chr4	194316001	194326000	21	0.0719895	0.0389851
chr4	194317001	194327000	24	0.0657691	0.0320314
chr4	194318001	194328000	16	0.0898485	0.0402381
chr4	194319001	194329000	15	0.0983295	0.0461672
chr4	194320001	194330000	15	0.0983295	0.0461672
chr4	194321001	194331000	14	0.110253	0.0523328
chr4	194322001	194332000	14	0.110253	0.0523328
chr4	194323001	194333000	13	0.116377	0.0576388
chr4	194324001	194334000	12	0.196676	0.100618
chr4	194325001	194335000	11	0.114068	0.0591323
chr4	194326001	194336000	8	0.196146	0.086879
chr4	194327001	194337000	5	0.282985	0.148993
chr4	194328001	194338000	3	0.386725	0.226707
chr4	194329001	194339000	3	0.41021	0.335007
chr4	194330001	194340000	3	0.41021	0.335007
chr4	194331001	194341000	3	0.41021	0.335007
chr4	194332001	194342000	5	0.344736	0.268126
chr4	194333001	194343000	7	0.367282	0.302153
chr4	194334001	194344000	7	0.256263	0.209129
chr4	194335001	194345000	10	0.280894	0.224156
chr4	194336001	194346000	10	0.278164	0.220036
chr4	194337001	194347000	16	0.245008	0.191153
chr4	194338001	194348000	22	0.188002	0.138679
chr4	194339001	194349000	27	0.143109	0.103303
chr4	194340001	194350000	30	0.127748	0.0908275
chr4	194341001	194351000	35	0.11926	0.0857333
chr4	194342001	194352000	35	0.116748	0.082854
chr4	194343001	194353000	39	0.0697615	0.0501778
chr4	194344001	194354000	42	0.0783647	0.055678
chr4	194345001	194355000	45	0.0695699	0.0500937
chr4	194346001	194356000	53	0.102013	0.0735993
chr4	194347001	194357000	48	0.0903475	0.0639198
chr4	194348001	194358000	45	0.114534	0.0827393
chr4	194349001	194359000	44	0.141852	0.104414
chr4	194350001	194360000	44	0.148289	0.10882
chr4	194351001	194361000	40	0.155634	0.11239
chr4	194352001	194362000	42	0.150585	0.109243
chr4	194353001	194363000	40	0.171324	0.122723
chr4	194354001	194364000	39	0.188292	0.13841
chr4	194355001	194365000	37	0.222095	0.167218
chr4	194356001	194366000	31	0.245654	0.180766
chr4	194357001	194367000	37	0.294696	0.227538
chr4	194358001	194368000	45	0.325299	0.262244
chr4	194359001	194369000	47	0.36035	0.297015
chr4	194360001	194370000	51	0.389706	0.337148
chr4	194361001	194371000	62	0.414118	0.371063
chr4	194362001	194372000	59	0.42803	0.390864
chr4	194363001	194373000	58	0.444924	0.4139
chr4	194364001	194374000	61	0.449161	0.420274
chr4	194365001	194375000	61	0.44916	0.419164
chr4	194366001	194376000	62	0.453444	0.427682
chr4	194367001	194377000	62	0.454547	0.425999
chr4	194368001	194378000	53	0.466189	0.433371
chr4	194369001	194379000	49	0.452364	0.418176
chr4	194370001	194380000	48	0.418423	0.382928
chr4	194371001	194381000	39	0.379973	0.341732
chr4	194372001	194382000	42	0.347569	0.306495
chr4	194373001	194383000	42	0.33079	0.289678
chr4	194374001	194384000	39	0.305438	0.249081
chr4	194375001	194385000	40	0.277957	0.206191
chr4	194376001	194386000	40	0.217988	0.161553
chr4	194377001	194387000	39	0.134454	0.101191
chr4	194378001	194388000	39	0.11686	0.0907196
chr4	194379001	194389000	38	0.108169	0.0854076
chr4	194380001	194390000	34	0.0939949	0.0774831
chr4	194381001	194391000	32	0.0725399	0.0615064
chr4	194382001	194392000	28	0.0921467	0.0728752
chr4	194383001	194393000	26	0.0844645	0.0638555
chr4	194384001	194394000	26	0.0814397	0.0712604
chr4	194385001	194395000	27	0.133065	0.106927
chr4	194386001	194396000	29	0.232936	0.158164
chr4	194387001	194397000	28	0.24078	0.165362
chr4	194388001	194398000	26	0.248431	0.171234
chr4	194389001	194399000	30	0.216746	0.134759
chr4	194390001	194400000	30	0.192353	0.11319
chr4	194391001	194401000	32	0.174895	0.103931
chr4	194392001	194402000	33	0.169452	0.101555
chr4	194393001	194403000	32	0.172468	0.104389
chr4	194394001	194404000	31	0.174851	0.103081
chr4	194395001	194405000	33	0.131658	0.0782069
chr4	194396001	194406000	30	0.035129	0.0260045
chr4	194397001	194407000	26	0.0269398	0.0192624
chr4	194398001	194408000	31	0.0258306	0.0190115
chr4	194399001	194409000	28	0.0264558	0.0242068
chr4	194400001	194410000	27	0.0277432	0.0241586
chr4	194401001	194411000	29	0.0234524	0.0211949
chr4	194402001	194412000	32	0.0726453	0.0626974
chr4	194403001	194413000	39	0.0824028	0.0673222
chr4	194404001	194414000	42	0.0947085	0.0770981
chr4	194405001	194415000	41	0.106446	0.0886201
chr4	194406001	194416000	45	0.108627	0.0892159
chr4	194407001	194417000	55	0.119176	0.102312
chr4	194408001	194418000	59	0.137193	0.107826
chr4	194409001	194419000	61	0.131969	0.105545
chr4	194410001	194420000	64	0.124238	0.101965
chr4	194411001	194421000	62	0.129055	0.10438
chr4	194412001	194422000	62	0.108246	0.0846019
chr4	194413001	194423000	60	0.0959183	0.0764942
chr4	194414001	194424000	67	0.0943491	0.0869879
chr4	194415001	194425000	64	0.0996791	0.0863885
chr4	194416001	194426000	61	0.0980941	0.0848843
chr4	194417001	194427000	56	0.0956482	0.0715983
chr4	194418001	194428000	49	0.0856265	0.0694762
chr4	194419001	194429000	50	0.112902	0.0850796
chr4	194420001	194430000	46	0.123834	0.0912119
chr4	194421001	194431000	46	0.1192	0.0905836
chr4	194422001	194432000	46	0.112256	0.0900752
chr4	194423001	194433000	43	0.11782	0.095833
chr4	194424001	194434000	37	0.0921554	0.0542943
chr4	194425001	194435000	37	0.068213	0.0394703
chr4	194426001	194436000	37	0.0742305	0.0444965
chr4	194427001	194437000	36	0.0489594	0.0309685
chr4	194428001	194438000	38	0.0400064	0.0193579
chr4	194429001	194439000	38	0.0177194	0.0107598
chr4	194430001	194440000	40	0.014747	0.00853497
chr4	194431001	194441000	40	0.0195423	0.0128551
chr4	194432001	194442000	39	0.0157189	0.0111544
chr4	194433001	194443000	37	0.018315	0.0133534
chr4	194434001	194444000	39	0.0349256	0.0285495
chr4	194435001	194445000	45	0.0474131	0.0394428
chr4	194436001	194446000	46	0.0590683	0.0465479
chr4	194437001	194447000	44	0.0738084	0.0580447
chr4	194438001	194448000	44	0.0773164	0.0682965
chr4	194439001	194449000	38	0.0778997	0.06371
chr4	194440001	194450000	37	0.0817513	0.0665993
chr4	194441001	194451000	37	0.0836247	0.0633937
chr4	194442001	194452000	35	0.108183	0.0791909
chr4	194443001	194453000	35	0.108183	0.0791909
chr4	194444001	194454000	28	0.122522	0.0827868
chr4	194445001	194455000	18	0.157763	0.0967347
chr4	194446001	194456000	13	0.140707	0.0769492
chr4	194447001	194457000	14	0.214961	0.0947109
chr4	194448001	194458000	13	0.246524	0.0740262
chr4	194449001	194459000	18	0.268404	0.112406
chr4	194450001	194460000	19	0.304471	0.135193
chr4	194451001	194461000	18	0.335235	0.165939
chr4	194452001	194462000	21	0.271158	0.117425
chr4	194453001	194463000	23	0.285931	0.130073
chr4	194454001	194464000	25	0.290168	0.133947
chr4	194455001	194465000	28	0.296269	0.143753
chr4	194456001	194466000	29	0.285463	0.139367
chr4	194457001	194467000	27	0.262743	0.124757
chr4	194458001	194468000	26	0.276346	0.12969
chr4	194459001	194469000	24	0.268251	0.120142
chr4	194460001	194470000	23	0.266702	0.120488
chr4	194461001	194471000	22	0.258103	0.121465
chr4	194462001	194472000	20	0.285501	0.147204
chr4	194463001	194473000	21	0.281455	0.147042
chr4	194464001	194474000	19	0.295071	0.166753
chr4	194465001	194475000	19	0.277604	0.16683
chr4	194466001	194476000	19	0.29664	0.184968
chr4	194467001	194477000	22	0.265459	0.191656
chr4	194468001	194478000	24	0.27919	0.218101
chr4	194469001	194479000	23	0.27606	0.213409
chr4	194470001	194480000	25	0.268984	0.193938
chr4	194471001	194481000	30	0.279578	0.211702
chr4	194472001	194482000	34	0.274899	0.214386
chr4	194473001	194483000	39	0.274204	0.214913
chr4	194474001	194484000	39	0.268914	0.211417
chr4	194475001	194485000	41	0.274359	0.208237
chr4	194476001	194486000	46	0.276018	0.207262
chr4	194477001	194487000	44	0.302518	0.225466
chr4	194478001	194488000	49	0.277268	0.208731
chr4	194479001	194489000	53	0.291674	0.222307
chr4	194480001	194490000	53	0.284408	0.217744
chr4	194481001	194491000	50	0.283134	0.208696
chr4	194482001	194492000	44	0.289216	0.209804
chr4	194483001	194493000	38	0.279739	0.19898
chr4	194484001	194494000	39	0.281107	0.195279
chr4	194485001	194495000	35	0.272497	0.190348
chr4	194486001	194496000	34	0.250586	0.160986
chr4	194487001	194497000	33	0.220221	0.134409
chr4	194488001	194498000	28	0.223225	0.121223
chr4	194489001	194499000	28	0.123124	0.0583405
chr4	194490001	194500000	30	0.119747	0.0669629
chr4	194491001	194501000	27	0.0835259	0.0501329
chr4	194492001	194502000	28	0.0792473	0.048865
chr4	194493001	194503000	30	0.0854639	0.0572079
chr4	194494001	194504000	31	0.0636813	0.0446152
chr4	194495001	194505000	33	0.0643869	0.0422261
chr4	194496001	194506000	34	0.052753	0.0353174
chr4	194497001	194507000	35	0.0504754	0.0359471
chr4	194498001	194508000	34	0.0414511	0.031489
chr4	194499001	194509000	32	0.0405743	0.0287816
chr4	194500001	194510000	29	0.0369961	0.0155638
chr4	194501001	194511000	33	0.037056	0.0213803
chr4	194502001	194512000	34	0.0367993	0.0204022
chr4	194503001	194513000	33	0.017811	0.00593637
chr4	194504001	194514000	35	0.0145978	0.00545659
chr4	194505001	194515000	36	0.0337668	0.0193508
chr4	194506001	194516000	33	0.0616049	0.0393869
chr4	194507001	194517000	36	0.0785027	0.0471381
chr4	194508001	194518000	37	0.0826837	0.0495779
chr4	194509001	194519000	38	0.0997414	0.0676107
chr4	194510001	194520000	49	0.113233	0.0787639
chr4	194511001	194521000	51	0.121529	0.0841433
chr4	194512001	194522000	59	0.13236	0.0873342
chr4	194513001	194523000	59	0.132934	0.0885912
chr4	194514001	194524000	61	0.131091	0.0833457
chr4	194515001	194525000	60	0.136797	0.0858081
chr4	194516001	194526000	61	0.135149	0.083349
chr4	194517001	194527000	58	0.137157	0.0855616
chr4	194518001	194528000	58	0.139856	0.0884452
chr4	194519001	194529000	55	0.13873	0.0883468
chr4	194520001	194530000	48	0.143644	0.0939148
chr4	194521001	194531000	48	0.149627	0.0975297
chr4	194522001	194532000	39	0.14413	0.101908
chr4	194523001	194533000	40	0.157245	0.115813
chr4	194524001	194534000	35	0.180048	0.148753
chr4	194525001	194535000	34	0.171269	0.14138
chr4	194526001	194536000	35	0.174987	0.148084
chr4	194527001	194537000	38	0.171079	0.146219
chr4	194528001	194538000	39	0.169725	0.144389
chr4	194529001	194539000	38	0.169596	0.143571
chr4	194530001	194540000	35	0.182687	0.142836
chr4	194531001	194541000	30	0.189092	0.147438
chr4	194532001	194542000	29	0.19041	0.147103
chr4	194533001	194543000	31	0.248509	0.167794
chr4	194534001	194544000	30	0.282931	0.187009
chr4	194535001	194545000	29	0.286702	0.185108
chr4	194536001	194546000	25	0.310181	0.178604
chr4	194537001	194547000	22	0.359095	0.192451
chr4	194538001	194548000	18	0.434764	0.223699
chr4	194539001	194549000	18	0.456337	0.213086
chr4	194540001	194550000	18	0.429394	0.198125
chr4	194541001	194551000	19	0.426021	0.187886
chr4	194542001	194552000	19	0.426021	0.187886
chr4	194543001	194553000	13	0.307566	0.15075
chr4	194544001	194554000	14	0.28893	0.14747
chr4	194545001	194555000	13	0.313465	0.162243
chr4	194546001	194556000	13	0.310509	0.182375
chr4	194547001	194557000	13	0.31543	0.186756
chr4	194548001	194558000	12	0.332521	0.185793
chr4	194549001	194559000	12	0.332521	0.185793
chr4	194550001	194560000	9	0.355384	0.222602
chr4	194551001	194561000	8	0.420298	0.296074
chr4	194552001	194562000	16	0.49033	0.417149
chr4	194553001	194563000	16	0.49033	0.417149
chr4	194554001	194564000	15	0.494979	0.429198
chr4	194555001	194565000	17	0.486501	0.428684
chr4	194556001	194566000	20	0.455195	0.376131
chr4	194557001	194567000	20	0.421136	0.358259
chr4	194558001	194568000	21	0.432667	0.372
chr4	194559001	194569000	24	0.463308	0.408485
chr4	194560001	194570000	25	0.471096	0.418018
chr4	194561001	194571000	25	0.469923	0.417801
chr4	194562001	194572000	18	0.400162	0.344226
chr4	194563001	194573000	19	0.378594	0.329099
chr4	194564001	194574000	19	0.373233	0.326446
chr4	194565001	194575000	19	0.36518	0.321457
chr4	194566001	194576000	17	0.360675	0.331685
chr4	194567001	194577000	17	0.368294	0.341781
chr4	194568001	194578000	16	0.349251	0.322717
chr4	194569001	194579000	15	0.358601	0.351854
chr4	194570001	194580000	26	0.482931	0.476641
chr4	194571001	194581000	30	0.489964	0.484181
chr4	194572001	194582000	32	0.461451	0.457471
chr4	194573001	194583000	32	0.472017	0.456212
chr4	194574001	194584000	31	0.466138	0.450063
chr4	194575001	194585000	29	0.473187	0.455073
chr4	194576001	194586000	29	0.49621	0.484466
chr4	194577001	194587000	27	0.526339	0.517301
chr4	194578001	194588000	28	0.508098	0.498009
chr4	194579001	194589000	30	0.42018	0.391938
chr4	194580001	194590000	20	0.226221	0.20281
chr4	194581001	194591000	17	0.0991452	0.0924819
chr4	194582001	194592000	14	0.111254	0.100123
chr4	194583001	194593000	15	0.139345	0.134498
chr4	194584001	194594000	17	0.128844	0.116259
chr4	194585001	194595000	19	0.120758	0.0988597
chr4	194586001	194596000	19	0.0740871	0.0493199
chr4	194587001	194597000	20	0.0483029	0.0332558
chr4	194588001	194598000	20	0.101932	0.0645343
chr4	194589001	194599000	17	0.194464	0.11338
chr4	194590001	194600000	18	0.19537	0.0981495
chr4	194591001	194601000	17	0.190472	0.0839154
chr4	194592001	194602000	18	0.188139	0.0785938
chr4	194593001	194603000	25	0.468457	0.198535
chr4	194594001	194604000	29	0.440422	0.198419
chr4	194595001	194605000	28	0.446593	0.218902
chr4	194596001	194606000	28	0.424232	0.223681
chr4	194597001	194607000	27	0.457648	0.257646
chr4	194598001	194608000	30	0.408154	0.230977
chr4	194599001	194609000	32	0.396347	0.240358
chr4	194600001	194610000	30	0.409387	0.267444
chr4	194601001	194611000	32	0.445174	0.308386
chr4	194602001	194612000	34	0.432711	0.303977
chr4	194603001	194613000	35	0.301287	0.245269
chr4	194604001	194614000	36	0.277129	0.222808
chr4	194605001	194615000	40	0.245861	0.193088
chr4	194606001	194616000	44	0.22232	0.178507
chr4	194607001	194617000	44	0.208329	0.164864
chr4	194608001	194618000	40	0.213388	0.166962
chr4	194609001	194619000	37	0.191406	0.144856
chr4	194610001	194620000	37	0.211782	0.155596
chr4	194611001	194621000	37	0.127385	0.103165
chr4	194612001	194622000	37	0.116172	0.0935587
chr4	194613001	194623000	31	0.0727212	0.0368557
chr4	194614001	194624000	26	0.0731369	0.0401353
chr4	194615001	194625000	22	0.083301	0.045558
chr4	194616001	194626000	18	0.114054	0.0616313
chr4	194617001	194627000	27	0.151938	0.0950227
chr4	194618001	194628000	32	0.141532	0.0950917
chr4	194619001	194629000	33	0.142248	0.0970527
chr4	194620001	194630000	36	0.121531	0.0877731
chr4	194621001	194631000	48	0.139538	0.100671
chr4	194622001	194632000	47	0.14651	0.107406
chr4	194623001	194633000	51	0.158234	0.120134
chr4	194624001	194634000	50	0.162573	0.119769
chr4	194625001	194635000	49	0.168149	0.123474
chr4	194626001	194636000	47	0.169372	0.122375
chr4	194627001	194637000	38	0.155499	0.113676
chr4	194628001	194638000	37	0.164078	0.110337
chr4	194629001	194639000	35	0.165311	0.112415
chr4	194630001	194640000	34	0.156401	0.10822
chr4	194631001	194641000	21	0.147486	0.109297
chr4	194632001	194642000	24	0.126351	0.0774917
chr4	194633001	194643000	20	0.0859278	0.0523308
chr4	194634001	194644000	23	0.0904384	0.0542122
chr4	194635001	194645000	24	0.083258	0.0503086
chr4	194636001	194646000	25	0.0823468	0.0478213
chr4	194637001	194647000	26	0.108943	0.0604021
chr4	194638001	194648000	23	0.113684	0.0640134
chr4	194639001	194649000	23	0.113684	0.0640134
chr4	194640001	194650000	22	0.0999296	0.0483217
chr4	194641001	194651000	22	0.0971735	0.049575
chr4	194642001	194652000	19	0.126487	0.0843729
chr4	194643001	194653000	15	0.127647	0.0817651
chr4	194644001	194654000	13	0.120923	0.0832839
chr4	194645001	194655000	16	0.123742	0.0876705
chr4	194646001	194656000	18	0.110277	0.0828887
chr4	194647001	194657000	22	0.0487369	0.0344184
chr4	194648001	194658000	25	0.0338042	0.0247184
chr4	194649001	194659000	28	0.0690434	0.0528561
chr4	194650001	194660000	26	0.077409	0.0599583
chr4	194651001	194661000	27	0.0734096	0.0493433
chr4	194652001	194662000	26	0.0597521	0.0360042
chr4	194653001	194663000	29	0.057847	0.0313306
chr4	194654001	194664000	32	0.0680536	0.0391388
chr4	194655001	194665000	31	0.0709827	0.0436468
chr4	194656001	194666000	37	0.0582564	0.0319634
chr4	194657001	194667000	33	0.0745473	0.0413334
chr4	194658001	194668000	30	0.090421	0.0475698
chr4	194659001	194669000	28	0.042156	0.0192594
chr4	194660001	194670000	32	0.251639	0.0687722
chr4	194661001	194671000	31	0.258557	0.0771766
chr4	194662001	194672000	31	0.260866	0.0824225
chr4	194663001	194673000	28	0.269336	0.0922364
chr4	194664001	194674000	24	0.267082	0.0960683
chr4	194665001	194675000	23	0.263483	0.0891305
chr4	194666001	194676000	16	0.411018	0.167768
chr4	194667001	194677000	15	0.42892	0.187539
chr4	194668001	194678000	15	0.430164	0.189353
chr4	194669001	194679000	14	0.433056	0.204722
chr4	194670001	194680000	12	0.117945	0.111565
chr4	194671001	194681000	16	0.0928366	0.0835401
chr4	194672001	194682000	16	0.0901136	0.0786888
chr4	194673001	194683000	20	0.0851032	0.0774555
chr4	194674001	194684000	24	0.0567712	0.0532901
chr4	194675001	194685000	22	0.0560186	0.0524284
chr4	194676001	194686000	22	0.0385279	0.0344022
chr4	194677001	194687000	23	0.0480526	0.0397394
chr4	194678001	194688000	24	0.0472618	0.0399865
chr4	194679001	194689000	24	0.0472618	0.0399865
chr4	194680001	194690000	22	0.0452493	0.0375252
chr4	194681001	194691000	17	0.0602841	0.0516896
chr4	194682001	194692000	21	0.07029	0.0604642
chr4	194683001	194693000	18	0.0674375	0.0560953
chr4	194684001	194694000	15	0.0948965	0.0897464
chr4	194685001	194695000	17	0.0848443	0.0815558
chr4	194686001	194696000	16	0.112917	0.101219
chr4	194687001	194697000	15	0.110066	0.0987267
chr4	194688001	194698000	15	0.116087	0.105951
chr4	194689001	194699000	15	0.116087	0.105951
chr4	194690001	194700000	16	0.138073	0.121428
chr4	194691001	194701000	15	0.134012	0.116701
chr4	194692001	194702000	11	0.139246	0.114142
chr4	194693001	194703000	12	0.141051	0.105161
chr4	194694001	194704000	11	0.152933	0.114919
chr4	194695001	194705000	10	0.229434	0.164837
chr4	194696001	194706000	12	0.183649	0.129245
chr4	194697001	194707000	12	0.184003	0.134304
chr4	194698001	194708000	11	0.184928	0.124311
chr4	194699001	194709000	11	0.184928	0.124311
chr4	194700001	194710000	11	0.150337	0.0927956
chr4	194701001	194711000	12	0.141665	0.0826188
chr4	194702001	194712000	11	0.163525	0.0921931
chr4	194703001	194713000	10	0.226425	0.138003
chr4	194704001	194714000	11	0.242543	0.157897
chr4	194705001	194715000	11	0.198852	0.132108
chr4	194706001	194716000	9	0.214266	0.145932
chr4	194707001	194717000	8	0.221696	0.145223
chr4	194708001	194718000	12	0.248069	0.168439
chr4	194709001	194719000	13	0.241179	0.166291
chr4	194710001	194720000	16	0.177162	0.132153
chr4	194711001	194721000	19	0.157464	0.128715
chr4	194712001	194722000	24	0.173562	0.14651
chr4	194713001	194723000	28	0.136601	0.111727
chr4	194714001	194724000	29	0.111868	0.08801
chr4	194715001	194725000	33	0.0938855	0.0712855
chr4	194716001	194726000	33	0.102594	0.0769596
chr4	194717001	194727000	33	0.102594	0.0769596
chr4	194718001	194728000	28	0.0748154	0.0599056
chr4	194719001	194729000	27	0.0729346	0.0569203
chr4	194720001	194730000	23	0.0881709	0.0685766
chr4	194721001	194731000	19	0.0923029	0.0671286
chr4	194722001	194732000	14	0.0275153	0.0146289
chr4	194723001	194733000	9	0.0402282	0.0211493
chr4	194724001	194734000	6	0.068553	0.0447885
chr4	194725001	194735000	1	0.327752	0.327752
chr4	194759001	194769000	7	0.0136181	0.00276484
chr4	194760001	194770000	8	0.00983837	0.00122077
chr4	194761001	194771000	13	-0.0114702	-0.0128183
chr4	194762001	194772000	17	-0.0191887	-0.0195157
chr4	194763001	194773000	17	-0.0191887	-0.0195157
chr4	194764001	194774000	17	-0.0191887	-0.0195157
chr4	194765001	194775000	17	-0.0191887	-0.0195157
chr4	194766001	194776000	18	-0.0194815	-0.0200607
chr4	194767001	194777000	19	-0.0132416	-0.00673508
chr4	194768001	194778000	19	-0.0132416	-0.00673508
chr4	194769001	194779000	12	-0.0254615	-0.0122767
chr4	194770001	194780000	13	-0.0261546	-0.0142492
chr4	194771001	194781000	8	-0.0190289	-0.00110448
chr4	194772001	194782000	7	0.171189	0.143514
chr4	194773001	194783000	7	0.171189	0.143514
chr4	194774001	194784000	7	0.171189	0.143514
chr4	194775001	194785000	8	0.158479	0.119199
chr4	194776001	194786000	7	0.174488	0.140417
chr4	194777001	194787000	7	0.139328	0.10416
chr4	194778001	194788000	7	0.139328	0.10416
chr4	194779001	194789000	9	0.115035	0.0769965
chr4	194780001	194790000	9	0.123478	0.079255
chr4	194781001	194791000	9	0.123478	0.079255
chr4	194782001	194792000	7	-0.0208506	-0.0227556
chr4	194783001	194793000	8	-0.0223095	-0.0237236
chr4	194784001	194794000	11	-0.0100343	-0.014151
chr4	194785001	194795000	12	-0.00598724	-0.00832676
chr4	194786001	194796000	14	0.00402002	0.00205084
chr4	194787001	194797000	16	0.00915459	0.00194909
chr4	194788001	194798000	18	0.00528425	-0.000764672
chr4	194789001	194799000	18	0.0104548	0.00446749
chr4	194790001	194800000	17	0.0150161	0.00803574
chr4	194791001	194801000	19	0.0127069	0.00453533
chr4	194792001	194802000	19	0.0181571	0.0092933
chr4	194793001	194803000	19	0.0214882	0.0124255
chr4	194794001	194804000	17	0.0237027	0.0111814
chr4	194795001	194805000	18	0.033548	0.0213268
chr4	194796001	194806000	17	0.0244475	0.0135865
chr4	194797001	194807000	15	0.0233098	0.0158196
chr4	194798001	194808000	13	0.0305072	0.021711
chr4	194799001	194809000	11	0.0308794	0.0203834
chr4	194800001	194810000	10	0.0311449	0.0195205
chr4	194801001	194811000	9	0.052067	0.0429053
chr4	194802001	194812000	9	0.0893099	0.0648415
chr4	194803001	194813000	10	0.13218	0.0836554
chr4	194804001	194814000	9	0.134679	0.0942698
chr4	194805001	194815000	9	0.164111	0.115682
chr4	194806001	194816000	13	0.175	0.126436
chr4	194807001	194817000	14	0.184646	0.147117
chr4	194808001	194818000	14	0.184646	0.147117
chr4	194809001	194819000	18	0.175419	0.138804
chr4	194810001	194820000	19	0.162332	0.130124
chr4	194811001	194821000	19	0.150274	0.120606
chr4	194812001	194822000	20	0.119502	0.0977905
chr4	194813001	194823000	21	0.107778	0.0894343
chr4	194814001	194824000	22	0.107019	0.0848293
chr4	194815001	194825000	20	0.103086	0.0731567
chr4	194816001	194826000	17	0.0861404	0.0610944
chr4	194817001	194827000	16	0.0659709	0.0465461
chr4	194818001	194828000	16	0.0659709	0.0465461
chr4	194819001	194829000	15	0.0306046	0.0128658
chr4	194820001	194830000	18	0.0251251	0.0136942
chr4	194821001	194831000	19	0.0329159	0.0189086
chr4	194822001	194832000	17	0.0489242	0.0253777
chr4	194823001	194833000	15	0.0381413	0.0231333
chr4	194824001	194834000	16	0.039688	0.0244243
chr4	194825001	194835000	16	0.0570822	0.0369223
chr4	194826001	194836000	16	0.0845188	0.0433461
chr4	194827001	194837000	15	0.0820033	0.0388875
chr4	194828001	194838000	16	0.079781	0.0362212
chr4	194829001	194839000	17	0.11736	0.0820864
chr4	194830001	194840000	15	0.135955	0.0941607
chr4	194831001	194841000	20	0.0940321	0.0748856
chr4	194832001	194842000	28	0.0812073	0.0701202
chr4	194833001	194843000	34	0.0713583	0.0610332
chr4	194834001	194844000	43	0.0672719	0.0571964
chr4	194835001	194845000	45	0.0627408	0.0539218
chr4	194836001	194846000	45	0.0533645	0.045621
chr4	194837001	194847000	48	0.0536113	0.0431591
chr4	194838001	194848000	47	0.0539641	0.0441577
chr4	194839001	194849000	46	0.0413462	0.0286642
chr4	194840001	194850000	49	0.0413752	0.0261583
chr4	194841001	194851000	44	0.0553845	0.0378822
chr4	194842001	194852000	37	0.0528686	0.0326527
chr4	194843001	194853000	31	0.0605102	0.0369146
chr4	194844001	194854000	20	0.0680299	0.0364061
chr4	194845001	194855000	20	0.0782779	0.0405834
chr4	194846001	194856000	20	0.0936656	0.0634961
chr4	194847001	194857000	22	0.0909217	0.0684309
chr4	194848001	194858000	26	0.096712	0.0694457
chr4	194849001	194859000	28	0.117804	0.0961021
chr4	194850001	194860000	25	0.126649	0.10366
chr4	194851001	194861000	26	0.0940718	0.0762103
chr4	194852001	194862000	32	0.100602	0.0805766
chr4	194853001	194863000	35	0.0979737	0.0779836
chr4	194854001	194864000	39	0.0950196	0.0788266
chr4	194855001	194865000	39	0.0908695	0.0748914
chr4	194856001	194866000	40	0.0888156	0.0743428
chr4	194857001	194867000	37	0.0938825	0.0808623
chr4	194858001	194868000	34	0.0922297	0.0843377
chr4	194859001	194869000	31	0.0731189	0.0698335
chr4	194860001	194870000	30	0.0748485	0.07629
chr4	194861001	194871000	28	0.0861496	0.0864906
chr4	194862001	194872000	21	0.0815656	0.0865603
chr4	194863001	194873000	17	0.0801919	0.0881732
chr4	194864001	194874000	15	0.174868	0.137031
chr4	194865001	194875000	13	0.197796	0.162857
chr4	194866001	194876000	13	0.192515	0.144681
chr4	194867001	194877000	13	0.223658	0.165422
chr4	194868001	194878000	14	0.217521	0.148355
chr4	194869001	194879000	17	0.229726	0.14096
chr4	194870001	194880000	20	0.215832	0.153364
chr4	194871001	194881000	22	0.220116	0.163874
chr4	194872001	194882000	26	0.226844	0.168026
chr4	194873001	194883000	26	0.226844	0.168026
chr4	194874001	194884000	24	0.191931	0.144473
chr4	194875001	194885000	25	0.18833	0.130706
chr4	194876001	194886000	24	0.186104	0.127432
chr4	194877001	194887000	23	0.162647	0.110124
chr4	194878001	194888000	25	0.160691	0.10671
chr4	194879001	194889000	21	0.147568	0.105049
chr4	194880001	194890000	18	0.144377	0.0907466
chr4	194881001	194891000	21	0.0992535	0.0685626
chr4	194882001	194892000	17	0.0475122	0.0397864
chr4	194883001	194893000	20	0.0502651	0.044884
chr4	194884001	194894000	23	0.0486165	0.0455241
chr4	194885001	194895000	25	0.0448782	0.0412005
chr4	194886001	194896000	26	0.0515101	0.0456099
chr4	194887001	194897000	27	0.0522669	0.042428
chr4	194888001	194898000	24	0.0477178	0.0414838
chr4	194889001	194899000	25	0.0506991	0.0394181
chr4	194890001	194900000	27	0.0459718	0.0352074
chr4	194891001	194901000	24	0.0439073	0.0285631
chr4	194892001	194902000	24	0.0439073	0.0285631
chr4	194893001	194903000	21	0.0406334	0.0221049
chr4	194894001	194904000	18	0.0409163	0.0174905
chr4	194895001	194905000	14	0.0499999	0.027478
chr4	194896001	194906000	13	0.0402245	0.0167005
chr4	194897001	194907000	15	0.0272869	0.0181139
chr4	194898001	194908000	15	0.0216387	0.0100846
chr4	194899001	194909000	14	0.022023	0.0116531
chr4	194900001	194910000	14	0.0158036	0.0196059
chr4	194901001	194911000	11	-0.00306607	0.0117674
chr4	194902001	194912000	11	-0.00306607	0.0117674
chr4	194903001	194913000	13	-0.00585144	0.00819139
chr4	194904001	194914000	13	-0.00585144	0.00819139
chr4	194905001	194915000	15	0.0072223	0.0168967
chr4	194906001	194916000	16	0.0126694	0.0226119
chr4	194907001	194917000	13	0.0668505	0.0412145
chr4	194908001	194918000	12	0.0700569	0.0474251
chr4	194909001	194919000	11	0.0718947	0.0528159
chr4	194910001	194920000	10	0.0684321	0.0418111
chr4	194911001	194921000	12	0.0668163	0.0396003
chr4	194912001	194922000	12	0.0668163	0.0396003
chr4	194913001	194923000	11	0.110491	0.0606624
chr4	194914001	194924000	12	0.0855041	0.0521045
chr4	194915001	194925000	11	0.103674	0.0584318
chr4	194916001	194926000	9	0.0859863	0.0617221
chr4	194917001	194927000	13	0.0781181	0.0651694
chr4	194918001	194928000	16	0.0610287	0.0488725
chr4	194919001	194929000	20	0.0400477	0.0385943
chr4	194920001	194930000	20	0.0357577	0.0340242
chr4	194921001	194931000	23	0.0302422	0.0339964
chr4	194922001	194932000	29	0.0241763	0.0289052
chr4	194923001	194933000	36	0.0154989	0.0215843
chr4	194924001	194934000	36	0.0174288	0.022422
chr4	194925001	194935000	40	0.0280837	0.0266518
chr4	194926001	194936000	48	0.0605416	0.0389472
chr4	194927001	194937000	46	0.0548276	0.0315572
chr4	194928001	194938000	47	0.0651481	0.0406256
chr4	194929001	194939000	48	0.124036	0.0769547
chr4	194930001	194940000	47	0.137511	0.0878748
chr4	194931001	194941000	45	0.158705	0.0991648
chr4	194932001	194942000	44	0.211321	0.12935
chr4	194933001	194943000	41	0.270174	0.175934
chr4	194934001	194944000	43	0.27926	0.192025
chr4	194935001	194945000	42	0.289196	0.208646
chr4	194936001	194946000	39	0.310897	0.252447
chr4	194937001	194947000	41	0.325977	0.274364
chr4	194938001	194948000	40	0.350436	0.306144
chr4	194939001	194949000	35	0.345853	0.299183
chr4	194940001	194950000	36	0.339405	0.293611
chr4	194941001	194951000	37	0.349024	0.310578
chr4	194942001	194952000	34	0.345296	0.316063
chr4	194943001	194953000	34	0.321872	0.288341
chr4	194944001	194954000	34	0.30289	0.258787
chr4	194945001	194955000	31	0.303539	0.258836
chr4	194946001	194956000	25	0.294734	0.24721
chr4	194947001	194957000	21	0.279011	0.230407
chr4	194948001	194958000	19	0.230759	0.185166
chr4	194949001	194959000	21	0.225914	0.173656
chr4	194950001	194960000	23	0.201531	0.154544
chr4	194951001	194961000	22	0.128372	0.108957
chr4	194952001	194962000	26	0.0935244	0.0909439
chr4	194953001	194963000	22	0.0824159	0.0816891
chr4	194954001	194964000	22	0.102314	0.101236
chr4	194955001	194965000	25	0.100209	0.0976372
chr4	194956001	194966000	26	0.101371	0.0988977
chr4	194957001	194967000	27	0.103026	0.0998389
chr4	194958001	194968000	31	0.135396	0.10894
chr4	194959001	194969000	30	0.135228	0.107888
chr4	194960001	194970000	31	0.179355	0.129783
chr4	194961001	194971000	31	0.194732	0.142633
chr4	194962001	194972000	28	0.230724	0.156486
chr4	194963001	194973000	27	0.235989	0.157842
chr4	194964001	194974000	27	0.251302	0.16349
chr4	194965001	194975000	25	0.255818	0.173368
chr4	194966001	194976000	27	0.257183	0.180394
chr4	194967001	194977000	26	0.272516	0.191101
chr4	194968001	194978000	26	0.255972	0.178591
chr4	194969001	194979000	26	0.251774	0.183829
chr4	194970001	194980000	25	0.218602	0.163541
chr4	194971001	194981000	22	0.217883	0.156156
chr4	194972001	194982000	19	0.207164	0.156204
chr4	194973001	194983000	20	0.202614	0.154609
chr4	194974001	194984000	18	0.185478	0.145863
chr4	194975001	194985000	19	0.179981	0.134954
chr4	194976001	194986000	17	0.165765	0.125935
chr4	194977001	194987000	22	0.13661	0.116093
chr4	194978001	194988000	28	0.079461	0.0929412
chr4	194979001	194989000	29	0.0890847	0.101621
chr4	194980001	194990000	27	0.0893724	0.11526
chr4	194981001	194991000	29	0.0982163	0.127493
chr4	194982001	194992000	32	0.1459	0.144841
chr4	194983001	194993000	31	0.147183	0.145504
chr4	194984001	194994000	31	0.160026	0.150927
chr4	194985001	194995000	28	0.1629	0.158996
chr4	194986001	194996000	28	0.151577	0.149493
chr4	194987001	194997000	22	0.157863	0.154993
chr4	194988001	194998000	14	0.281979	0.251875
chr4	194989001	194999000	14	0.294412	0.256176
chr4	194990001	195000000	15	0.252779	0.191431
chr4	194991001	195001000	14	0.238677	0.173509
chr4	194992001	195002000	14	0.210394	0.155145
chr4	194993001	195003000	15	0.191187	0.142371
chr4	194994001	195004000	15	0.173312	0.131164
chr4	194995001	195005000	17	0.171197	0.133965
chr4	194996001	195006000	16	0.186176	0.143742
chr4	194997001	195007000	16	0.186176	0.143742
chr4	194998001	195008000	13	0.167392	0.131533
chr4	194999001	195009000	13	0.132622	0.095214
chr4	195000001	195010000	11	0.175011	0.144248
chr4	195001001	195011000	13	0.151884	0.127064
chr4	195002001	195012000	12	0.101996	0.0883015
chr4	195003001	195013000	15	0.202334	0.180348
chr4	195004001	195014000	19	0.217908	0.157822
chr4	195005001	195015000	18	0.224305	0.14752
chr4	195006001	195016000	18	0.224305	0.14752
chr4	195007001	195017000	21	0.2375	0.148354
chr4	195008001	195018000	25	0.290778	0.191383
chr4	195009001	195019000	28	0.333074	0.233641
chr4	195010001	195020000	31	0.350293	0.235524
chr4	195011001	195021000	30	0.399863	0.252886
chr4	195012001	195022000	31	0.398196	0.25331
chr4	195013001	195023000	34	0.250466	0.172199
chr4	195014001	195024000	36	0.205571	0.148929
chr4	195015001	195025000	45	0.168495	0.123908
chr4	195016001	195026000	52	0.180148	0.120791
chr4	195017001	195027000	52	0.162143	0.110416
chr4	195018001	195028000	50	0.137071	0.0873412
chr4	195019001	195029000	45	0.094819	0.0567265
chr4	195020001	195030000	42	0.0636104	0.0351631
chr4	195021001	195031000	43	0.107762	0.0564537
chr4	195022001	195032000	41	0.137377	0.0666656
chr4	195023001	195033000	35	0.187274	0.0916896
chr4	195024001	195034000	29	0.218148	0.112347
chr4	195025001	195035000	20	0.291376	0.158016
chr4	195026001	195036000	17	0.249	0.1702
chr4	195027001	195037000	14	0.288257	0.212343
chr4	195028001	195038000	12	0.2893	0.223185
chr4	195029001	195039000	13	0.277414	0.217237
chr4	195030001	195040000	13	0.291978	0.23256
chr4	195031001	195041000	10	0.206032	0.157922
chr4	195032001	195042000	12	0.0936304	0.0879607
chr4	195033001	195043000	12	0.0907504	0.0840748
chr4	195034001	195044000	13	0.0888915	0.0846084
chr4	195035001	195045000	15	0.0750276	0.0666947
chr4	195036001	195046000	14	0.0587053	0.050673
chr4	195037001	195047000	14	0.0587053	0.050673
chr4	195038001	195048000	17	0.0592277	0.0483182
chr4	195039001	195049000	18	0.0578188	0.0483783
chr4	195040001	195050000	21	0.0594683	0.0483751
chr4	195041001	195051000	24	0.0562637	0.0458368
chr4	195042001	195052000	22	0.0543129	0.0462536
chr4	195043001	195053000	24	0.0580302	0.0498983
chr4	195044001	195054000	28	0.0529767	0.0404476
chr4	195045001	195055000	30	0.0683597	0.0551999
chr4	195046001	195056000	32	0.0707459	0.0582148
chr4	195047001	195057000	33	0.0710481	0.0588273
chr4	195048001	195058000	31	0.0741402	0.063207
chr4	195049001	195059000	33	0.0811121	0.0692294
chr4	195050001	195060000	39	0.0924888	0.0759245
chr4	195051001	195061000	43	0.103426	0.0852045
chr4	195052001	195062000	46	0.105884	0.0855261
chr4	195053001	195063000	44	0.108147	0.0878064
chr4	195054001	195064000	38	0.117186	0.101198
chr4	195055001	195065000	35	0.116904	0.0986525
chr4	195056001	195066000	32	0.121306	0.0981241
chr4	195057001	195067000	34	0.118644	0.090231
chr4	195058001	195068000	36	0.113575	0.0863578
chr4	195059001	195069000	35	0.113592	0.0855152
chr4	195060001	195070000	28	0.105887	0.0759209
chr4	195061001	195071000	26	0.0947584	0.0662768
chr4	195062001	195072000	23	0.08852	0.060304
chr4	195063001	195073000	23	0.0849757	0.0578211
chr4	195064001	195074000	25	0.0768782	0.0537473
chr4	195065001	195075000	27	0.0665124	0.0419983
chr4	195066001	195076000	31	0.0903419	0.0580722
chr4	195067001	195077000	31	0.0804732	0.0561533
chr4	195068001	195078000	29	0.0821365	0.0571293
chr4	195069001	195079000	32	0.073405	0.0428896
chr4	195070001	195080000	31	0.0718475	0.0394174
chr4	195071001	195081000	33	0.0663185	0.0353189
chr4	195072001	195082000	40	0.0639083	0.0394072
chr4	195073001	195083000	39	0.0626114	0.0380421
chr4	195074001	195084000	37	0.0679017	0.0397255
chr4	195075001	195085000	33	0.0792337	0.047422
chr4	195076001	195086000	27	0.0475928	0.0317523
chr4	195077001	195087000	24	0.0637825	0.037937
chr4	195078001	195088000	23	0.0622443	0.0357984
chr4	195079001	195089000	25	0.0456804	0.0308702
chr4	195080001	195090000	31	0.0423744	0.0311084
chr4	195081001	195091000	31	0.0343595	0.0303366
chr4	195082001	195092000	28	0.026875	0.0240041
chr4	195083001	195093000	31	0.058009	0.0368267
chr4	195084001	195094000	37	0.0573089	0.0356056
chr4	195085001	195095000	43	0.0644969	0.0394997
chr4	195086001	195096000	50	0.0677783	0.0438201
chr4	195087001	195097000	52	0.0635224	0.0424035
chr4	195088001	195098000	57	0.0620556	0.0414991
chr4	195089001	195099000	54	0.0598679	0.0416329
chr4	195090001	195100000	47	0.0659925	0.0471826
chr4	195091001	195101000	43	0.0702475	0.0510934
chr4	195092001	195102000	45	0.0669394	0.0536228
chr4	195093001	195103000	43	0.0523955	0.0449218
chr4	195094001	195104000	41	0.0526035	0.0457209
chr4	195095001	195105000	37	0.0473211	0.0445929
chr4	195096001	195106000	32	0.041545	0.0394091
chr4	195097001	195107000	30	0.0449952	0.0415705
chr4	195098001	195108000	27	0.0428094	0.0377786
chr4	195099001	195109000	25	0.0552784	0.0485699
chr4	195100001	195110000	24	0.0492041	0.0448327
chr4	195101001	195111000	24	0.0410553	0.0313099
chr4	195102001	195112000	21	0.178767	0.0973025
chr4	195103001	195113000	20	0.180302	0.102761
chr4	195104001	195114000	16	0.200536	0.121033
chr4	195105001	195115000	14	0.227383	0.127148
chr4	195106001	195116000	14	0.228603	0.118216
chr4	195107001	195117000	17	0.200509	0.106029
chr4	195108001	195118000	16	0.199421	0.115779
chr4	195109001	195119000	15	0.210805	0.117903
chr4	195110001	195120000	18	0.265288	0.165947
chr4	195111001	195121000	15	0.290195	0.201876
chr4	195112001	195122000	16	0.196715	0.1137
chr4	195113001	195123000	17	0.186855	0.110377
chr4	195114001	195124000	19	0.177859	0.108616
chr4	195115001	195125000	26	0.154307	0.101516
chr4	195116001	195126000	27	0.153967	0.10563
chr4	195117001	195127000	26	0.156363	0.109548
chr4	195118001	195128000	31	0.151168	0.100646
chr4	195119001	195129000	31	0.153632	0.0981906
chr4	195120001	195130000	33	0.118242	0.0754998
chr4	195121001	195131000	42	0.135038	0.0821053
chr4	195122001	195132000	39	0.125426	0.0761131
chr4	195123001	195133000	40	0.123324	0.0719478
chr4	195124001	195134000	39	0.124324	0.0717238
chr4	195125001	195135000	32	0.135534	0.0694219
chr4	195126001	195136000	30	0.139922	0.0666987
chr4	195127001	195137000	29	0.135009	0.0617874
chr4	195128001	195138000	27	0.129159	0.0595125
chr4	195129001	195139000	27	0.126703	0.0593117
chr4	195130001	195140000	24	0.0909842	0.038372
chr4	195131001	195141000	18	0.026755	0.00391318
chr4	195132001	195142000	17	0.0285394	0.00613205
chr4	195133001	195143000	16	0.0307007	0.0075556
chr4	195134001	195144000	19	0.0474676	0.0174074
chr4	195135001	195145000	19	0.0474676	0.0174074
chr4	195136001	195146000	18	0.0503055	0.0200037
chr4	195137001	195147000	22	0.0498751	0.0279875
chr4	195138001	195148000	21	0.102405	0.0555922
chr4	195139001	195149000	20	0.103808	0.0569552
chr4	195140001	195150000	20	0.160117	0.0975536
chr4	195141001	195151000	20	0.14474	0.0875571
chr4	195142001	195152000	21	0.173242	0.104768
chr4	195143001	195153000	20	0.178242	0.110838
chr4	195144001	195154000	18	0.172551	0.102422
chr4	195145001	195155000	19	0.165475	0.0951182
chr4	195146001	195156000	20	0.158592	0.0889443
chr4	195147001	195157000	15	0.197084	0.10591
chr4	195148001	195158000	13	0.198705	0.101248
chr4	195149001	195159000	13	0.242454	0.139146
chr4	195150001	195160000	12	0.181745	0.0819149
chr4	195151001	195161000	10	0.227111	0.109299
chr4	195152001	195162000	8	0.187561	0.0825826
chr4	195153001	195163000	8	0.187561	0.0825826
chr4	195154001	195164000	6	0.236649	0.119564
chr4	195155001	195165000	6	0.260076	0.152353
chr4	195156001	195166000	7	0.314386	0.225322
chr4	195157001	195167000	15	0.193935	0.157136
chr4	195158001	195168000	20	0.138897	0.109418
chr4	195159001	195169000	23	0.0885984	0.0704026
chr4	195160001	195170000	25	0.0797956	0.0647462
chr4	195161001	195171000	25	0.0755198	0.0628864
chr4	195162001	195172000	28	0.0630189	0.0529372
chr4	195163001	195173000	31	0.0531668	0.0449136
chr4	195164001	195174000	36	0.040774	0.0346198
chr4	195165001	195175000	37	0.0354818	0.027729
chr4	195166001	195176000	41	0.0176459	0.0113703
chr4	195167001	195177000	38	-0.00137561	-0.00579097
chr4	195168001	195178000	36	-0.00921117	-0.00915623
chr4	195169001	195179000	36	-0.00662596	-0.0070977
chr4	195170001	195180000	36	-0.00197675	-0.00229354
chr4	195171001	195181000	42	0.0566519	0.0356211
chr4	195172001	195182000	42	0.0606754	0.0378693
chr4	195173001	195183000	45	0.0596212	0.0352289
chr4	195174001	195184000	44	0.0804965	0.045999
chr4	195175001	195185000	44	0.0844306	0.0456301
chr4	195176001	195186000	38	0.0974414	0.0508617
chr4	195177001	195187000	35	0.104965	0.0530159
chr4	195178001	195188000	31	0.118177	0.0575614
chr4	195179001	195189000	30	0.128732	0.0631859
chr4	195180001	195190000	32	0.131496	0.0624566
chr4	195181001	195191000	26	0.0443094	0.0155904
chr4	195182001	195192000	25	0.0506365	0.0193643
chr4	195183001	195193000	24	0.0714847	0.0349274
chr4	195184001	195194000	26	0.0390263	0.0178022
chr4	195185001	195195000	27	0.0478159	0.0277829
chr4	195186001	195196000	29	0.054792	0.0346836
chr4	195187001	195197000	32	0.0437174	0.0238603
chr4	195188001	195198000	38	0.0905467	0.054163
chr4	195189001	195199000	40	0.0881488	0.0547519
chr4	195190001	195200000	38	0.0866828	0.0566467
chr4	195191001	195201000	39	0.0883427	0.0587492
chr4	195192001	195202000	42	0.0911339	0.0634774
chr4	195193001	195203000	40	0.0880373	0.05745
chr4	195194001	195204000	36	0.0958296	0.0670803
chr4	195195001	195205000	35	0.0928653	0.064338
chr4	195196001	195206000	35	0.0853139	0.0549558
chr4	195197001	195207000	34	0.0916824	0.0589415
chr4	195198001	195208000	31	0.05724	0.0363351
chr4	195199001	195209000	28	0.127493	0.071663
chr4	195200001	195210000	25	0.134833	0.0718819
chr4	195201001	195211000	25	0.170281	0.0916382
chr4	195202001	195212000	20	0.191995	0.0916428
chr4	195203001	195213000	17	0.219539	0.114229
chr4	195204001	195214000	15	0.246423	0.127184
chr4	195205001	195215000	15	0.323026	0.191384
chr4	195206001	195216000	15	0.349117	0.234652
chr4	195207001	195217000	12	0.419817	0.311501
chr4	195208001	195218000	11	0.450602	0.346609
chr4	195209001	195219000	11	0.405867	0.311133
chr4	195210001	195220000	15	0.351551	0.274264
chr4	195211001	195221000	14	0.319924	0.262896
chr4	195212001	195222000	14	0.319924	0.262896
chr4	195213001	195223000	15	0.31274	0.261588
chr4	195214001	195224000	15	0.31274	0.261588
chr4	195215001	195225000	13	0.271443	0.224059
chr4	195216001	195226000	11	0.262598	0.212403
chr4	195217001	195227000	10	0.264048	0.226359
chr4	195218001	195228000	9	0.197342	0.193264
chr4	195219001	195229000	7	0.131608	0.150978
chr4	195220001	195230000	4	0.168633	0.189712
chr4	195221001	195231000	3	0.173392	0.201431
chr4	195222001	195232000	5	0.238257	0.279146
chr4	195223001	195233000	4	0.236436	0.288115
chr4	195224001	195234000	5	0.214219	0.241476
chr4	195225001	195235000	6	0.175604	0.20808
chr4	195226001	195236000	7	0.137303	0.173756
chr4	195227001	195237000	7	0.137303	0.173756
chr4	195228001	195238000	7	0.137547	0.173798
chr4	195229001	195239000	9	0.135959	0.152235
chr4	195230001	195240000	9	0.105989	0.111955
chr4	195231001	195241000	9	0.105989	0.111955
chr4	195232001	195242000	8	0.0126625	0.0177251
chr4	195233001	195243000	12	0.0193295	0.0289861
chr4	195234001	195244000	13	0.0403475	0.0525784
chr4	195235001	195245000	13	0.0586389	0.0750629
chr4	195236001	195246000	13	0.0625154	0.076881
chr4	195237001	195247000	13	0.0625154	0.076881
chr4	195238001	195248000	13	0.0866313	0.0937443
chr4	195239001	195249000	12	0.0734133	0.0849247
chr4	195240001	195250000	13	0.0617627	0.0737241
chr4	195241001	195251000	14	0.0591778	0.0682307
chr4	195242001	195252000	14	0.0630667	0.0716329
chr4	195243001	195253000	10	0.0796236	0.0796828
chr4	195244001	195254000	9	0.0556806	0.0485776
chr4	195245001	195255000	11	0.0250161	0.0222895
chr4	195246001	195256000	11	0.0658331	0.0474025
chr4	195247001	195257000	12	0.103731	0.0718651
chr4	195248001	195258000	11	0.091958	0.0613951
chr4	195249001	195259000	12	0.108566	0.0812492
chr4	195250001	195260000	12	0.114754	0.0869804
chr4	195251001	195261000	11	0.120842	0.0951771
chr4	195252001	195262000	11	0.127058	0.0973175
chr4	195253001	195263000	14	0.16096	0.119711
chr4	195254001	195264000	13	0.164128	0.126537
chr4	195255001	195265000	10	0.192843	0.150359
chr4	195256001	195266000	12	0.152949	0.0926597
chr4	195257001	195267000	11	0.122314	0.0700874
chr4	195258001	195268000	11	0.122314	0.0700874
chr4	195259001	195269000	9	0.120991	0.0574849
chr4	195260001	195270000	7	0.155788	0.0683278
chr4	195261001	195271000	7	0.155788	0.0683278
chr4	195262001	195272000	6	0.173507	0.0802464
chr4	195263001	195273000	3	-0.0551514	-0.0413281
chr4	195264001	195274000	3	-0.0551514	-0.0413281
chr4	195265001	195275000	3	-0.0551514	-0.0413281
chr4	195266001	195276000	3	-0.0105667	-0.00931534
chr4	195267001	195277000	3	-0.0105667	-0.00931534
chr4	195268001	195278000	3	-0.0105667	-0.00931534
chr4	195269001	195279000	4	-0.00602703	0.000758109
chr4	195270001	195280000	4	-0.00602703	0.000758109
chr4	195271001	195281000	4	-0.00602703	0.000758109
chr4	195272001	195282000	5	0.0566489	0.042108
chr4	195273001	195283000	5	0.0566489	0.042108
chr4	195274001	195284000	7	0.0809108	0.0574499
chr4	195275001	195285000	7	0.0809108	0.0574499
chr4	195276001	195286000	5	0.125533	0.0853824
chr4	195277001	195287000	5	0.125533	0.0853824
chr4	195278001	195288000	5	0.125533	0.0853824
chr4	195279001	195289000	4	0.13305	0.0989834
chr4	195280001	195290000	5	0.10902	0.0820055
chr4	195281001	195291000	6	0.105975	0.0663589
chr4	195282001	195292000	5	0.0747664	0.0381291
chr4	195283001	195293000	5	0.0747664	0.0381291
chr4	195284001	195294000	4	0.0042616	-0.00103678
chr4	195285001	195295000	6	0.00493087	-0.000887032
chr4	195286001	195296000	5	0.00624875	-0.000427757
chr4	195287001	195297000	7	0.00634079	0.00158686
chr4	195288001	195298000	9	0.0252953	0.0166479
chr4	195289001	195299000	12	0.0230341	0.0189345
chr4	195290001	195300000	11	0.0241544	0.0193746
chr4	195291001	195301000	11	0.0189644	0.0170902
chr4	195292001	195302000	11	0.0189644	0.0170902
chr4	195293001	195303000	14	0.0396596	0.0371268
chr4	195294001	195304000	16	0.0338075	0.0337211
chr4	195295001	195305000	17	0.0358517	0.0364044
chr4	195296001	195306000	17	0.0358517	0.0364044
chr4	195297001	195307000	15	0.0380201	0.0403752
chr4	195298001	195308000	13	0.0331191	0.0359157
chr4	195299001	195309000	10	0.0379856	0.0389521
chr4	195300001	195310000	10	0.0379856	0.0389521
chr4	195301001	195311000	9	0.0450795	0.0473915
chr4	195302001	195312000	9	0.0450795	0.0473915
chr4	195303001	195313000	6	0.0176373	0.0157902
chr4	195304001	195314000	3	0.0291518	0.0260538
chr4	195307001	195317000	3	0.0524396	0.0471857
chr4	195308001	195318000	5	0.040483	0.0381033
chr4	195309001	195319000	10	0.0570726	0.0750746
chr4	195310001	195320000	13	0.0472514	0.0612178
chr4	195311001	195321000	18	0.043649	0.0500673
chr4	195312001	195322000	19	0.0423375	0.0488265
chr4	195313001	195323000	20	0.0412122	0.0477098
chr4	195314001	195324000	23	0.0461881	0.0523408
chr4	195315001	195325000	25	0.047152	0.0524202
chr4	195316001	195326000	25	0.047152	0.0524202
chr4	195317001	195327000	24	0.0468011	0.0513749
chr4	195318001	195328000	23	0.0505476	0.0550188
chr4	195319001	195329000	20	0.0368295	0.0347093
chr4	195320001	195330000	22	0.0366923	0.0353145
chr4	195321001	195331000	17	0.0375068	0.0395024
chr4	195322001	195332000	18	0.0412335	0.0419058
chr4	195323001	195333000	20	0.0412096	0.0425539
chr4	195324001	195334000	18	0.029543	0.0307137
chr4	195325001	195335000	18	0.0232041	0.0218312
chr4	195326001	195336000	20	0.021033	0.0199135
chr4	195327001	195337000	18	0.0189466	0.0185677
chr4	195328001	195338000	20	0.0168247	0.0144467
chr4	195329001	195339000	18	0.0200409	0.0166639
chr4	195330001	195340000	13	0.0176768	0.0132408
chr4	195331001	195341000	13	0.0176768	0.0132408
chr4	195332001	195342000	20	-0.00701291	-0.00568363
chr4	195333001	195343000	22	-0.0231868	-0.0211035
chr4	195334001	195344000	22	-0.0188376	-0.00685904
chr4	195335001	195345000	21	-0.0198359	-0.00681644
chr4	195336001	195346000	27	-0.0285206	-0.0191358
chr4	195337001	195347000	28	-0.0291611	-0.0200762
chr4	195338001	195348000	25	-0.0343998	-0.0239297
chr4	195339001	195349000	28	-0.00726769	0.00118991
chr4	195340001	195350000	33	0.0125276	0.0156353
chr4	195341001	195351000	37	0.0333174	0.0380142
chr4	195342001	195352000	29	0.0520231	0.0571918
chr4	195343001	195353000	28	0.182404	0.149595
chr4	195344001	195354000	33	0.243387	0.191129
chr4	195345001	195355000	33	0.249697	0.194792
chr4	195346001	195356000	27	0.330791	0.256926
chr4	195347001	195357000	28	0.334195	0.254627
chr4	195348001	195358000	28	0.334195	0.254627
chr4	195349001	195359000	26	0.346899	0.249778
chr4	195350001	195360000	22	0.410004	0.274004
chr4	195351001	195361000	19	0.431605	0.274027
chr4	195352001	195362000	20	0.411171	0.261014
chr4	195353001	195363000	18	0.300071	0.158984
chr4	195354001	195364000	17	0.128234	0.0852588
chr4	195355001	195365000	20	0.111771	0.0824816
chr4	195356001	195366000	20	0.107682	0.0804323
chr4	195357001	195367000	21	0.112815	0.0869441
chr4	195358001	195368000	23	0.100438	0.0764788
chr4	195359001	195369000	24	0.0964289	0.0777875
chr4	195360001	195370000	26	0.0907211	0.0761819
chr4	195361001	195371000	28	0.0850706	0.0730919
chr4	195362001	195372000	31	0.0701343	0.0646346
chr4	195363001	195373000	34	0.0688949	0.0655339
chr4	195364001	195374000	32	0.0397218	0.0389839
chr4	195365001	195375000	31	0.0317896	0.032612
chr4	195366001	195376000	37	0.0517849	0.0514453
chr4	195367001	195377000	37	0.0476429	0.0499641
chr4	195368001	195378000	39	0.0495205	0.0492331
chr4	195369001	195379000	41	0.0464074	0.0409938
chr4	195370001	195380000	40	0.0458452	0.0420168
chr4	195371001	195381000	42	0.0355905	0.0335706
chr4	195372001	195382000	40	0.040004	0.0371176
chr4	195373001	195383000	39	0.0356912	0.0347198
chr4	195374001	195384000	38	0.0467958	0.0408977
chr4	195375001	195385000	38	0.046902	0.0392477
chr4	195376001	195386000	36	0.041019	0.0368206
chr4	195377001	195387000	33	0.033799	0.0307901
chr4	195378001	195388000	29	0.0356056	0.0348782
chr4	195379001	195389000	29	0.0361184	0.042248
chr4	195380001	195390000	31	0.0305776	0.0334589
chr4	195381001	195391000	26	0.0447729	0.0451202
chr4	195382001	195392000	23	0.0513591	0.0457396
chr4	195383001	195393000	19	0.0599029	0.0533675
chr4	195384001	195394000	17	0.0484739	0.0484431
chr4	195385001	195395000	14	0.0573428	0.060507
chr4	195386001	195396000	9	0.00400769	0.00304341
chr4	195387001	195397000	9	0.00400769	0.00304341
chr4	195388001	195398000	15	0.00944742	0.00844304
chr4	195389001	195399000	13	0.00646473	0.00471709
chr4	195390001	195400000	11	0.13657	0.0739584
chr4	195391001	195401000	17	0.104188	0.0639376
chr4	195392001	195402000	17	0.104188	0.0639376
chr4	195393001	195403000	18	0.0971401	0.057748
chr4	195394001	195404000	20	0.0867784	0.0479203
chr4	195395001	195405000	25	0.0769852	0.0442379
chr4	195396001	195406000	28	0.0752658	0.0428874
chr4	195397001	195407000	28	0.0752658	0.0428874
chr4	195398001	195408000	24	0.0932126	0.0513684
chr4	195399001	195409000	22	0.103758	0.0554397
chr4	195400001	195410000	22	0.014041	0.0201745
chr4	195401001	195411000	18	0.0117525	0.0087595
chr4	195402001	195412000	25	0.0161972	0.0113861
chr4	195403001	195413000	27	0.018575	0.0121896
chr4	195404001	195414000	29	0.0268779	0.017912
chr4	195405001	195415000	27	0.036122	0.0225345
chr4	195406001	195416000	28	0.0486233	0.0319648
chr4	195407001	195417000	34	0.0589449	0.0405029
chr4	195408001	195418000	36	0.0963964	0.0656324
chr4	195409001	195419000	38	0.0937634	0.0642359
chr4	195410001	195420000	36	0.100145	0.0700629
chr4	195411001	195421000	34	0.104425	0.0745599
chr4	195412001	195422000	27	0.119868	0.0891872
chr4	195413001	195423000	24	0.1285	0.100461
chr4	195414001	195424000	20	0.136634	0.11509
chr4	195415001	195425000	17	0.149004	0.121486
chr4	195416001	195426000	18	0.25568	0.197054
chr4	195417001	195427000	13	0.331041	0.231724
chr4	195418001	195428000	11	0.42243	0.284751
chr4	195419001	195429000	13	0.45946	0.339276
chr4	195420001	195430000	15	0.451462	0.338374
chr4	195421001	195431000	18	0.395571	0.283983
chr4	195422001	195432000	20	0.362761	0.257626
chr4	195423001	195433000	25	0.3352	0.248962
chr4	195424001	195434000	31	0.336717	0.254743
chr4	195425001	195435000	34	0.330869	0.250976
chr4	195426001	195436000	30	0.316593	0.241212
chr4	195427001	195437000	29	0.318043	0.251339
chr4	195428001	195438000	27	0.288181	0.224151
chr4	195429001	195439000	24	0.25837	0.197826
chr4	195430001	195440000	23	0.233845	0.177621
chr4	195431001	195441000	22	0.301517	0.240271
chr4	195432001	195442000	24	0.353108	0.292389
chr4	195433001	195443000	24	0.37136	0.299288
chr4	195434001	195444000	20	0.351217	0.276456
chr4	195435001	195445000	20	0.391278	0.316129
chr4	195436001	195446000	20	0.361486	0.293623
chr4	195437001	195447000	23	0.380693	0.311556
chr4	195438001	195448000	25	0.361034	0.290629
chr4	195439001	195449000	25	0.379977	0.311667
chr4	195440001	195450000	24	0.392327	0.324548
chr4	195441001	195451000	23	0.355343	0.286314
chr4	195442001	195452000	20	0.311012	0.241051
chr4	195443001	195453000	16	0.291515	0.223756
chr4	195444001	195454000	15	0.307981	0.238591
chr4	195445001	195455000	12	0.239717	0.179102
chr4	195446001	195456000	12	0.241005	0.167711
chr4	195447001	195457000	9	0.121116	0.0799114
chr4	195448001	195458000	9	0.122135	0.0568713
chr4	195449001	195459000	9	0.00514474	-0.00553582
chr4	195450001	195460000	10	-3.67846e-05	-0.0104762
chr4	195451001	195461000	9	-0.00523105	-0.0152879
chr4	195452001	195462000	9	-0.0103014	-0.0197595
chr4	195453001	195463000	9	-0.0110634	-0.0199638
chr4	195454001	195464000	8	-0.0172958	-0.0247006
chr4	195455001	195465000	9	0.0207653	-0.00661908
chr4	195456001	195466000	9	0.167389	0.0575265
chr4	195457001	195467000	16	0.317812	0.184844
chr4	195458001	195468000	18	0.389652	0.263958
chr4	195459001	195469000	18	0.409529	0.295286
chr4	195460001	195470000	18	0.41847	0.319324
chr4	195461001	195471000	18	0.41847	0.319324
chr4	195462001	195472000	18	0.427489	0.325161
chr4	195463001	195473000	19	0.424657	0.312284
chr4	195464001	195474000	22	0.395316	0.26997
chr4	195465001	195475000	24	0.393342	0.279932
chr4	195466001	195476000	26	0.384533	0.266197
chr4	195467001	195477000	26	0.299228	0.201637
chr4	195468001	195478000	23	0.232231	0.156143
chr4	195469001	195479000	28	0.162144	0.113538
chr4	195470001	195480000	31	0.166782	0.111929
chr4	195471001	195481000	36	0.18247	0.135512
chr4	195472001	195482000	38	0.173846	0.132621
chr4	195473001	195483000	37	0.172424	0.132924
chr4	195474001	195484000	35	0.187723	0.150986
chr4	195475001	195485000	34	0.174969	0.139495
chr4	195476001	195486000	35	0.154366	0.130757
chr4	195477001	195487000	30	0.164311	0.137786
chr4	195478001	195488000	32	0.160408	0.135681
chr4	195479001	195489000	34	0.179921	0.148666
chr4	195480001	195490000	33	0.161041	0.139657
chr4	195481001	195491000	34	0.138283	0.113006
chr4	195482001	195492000	32	0.143441	0.116503
chr4	195483001	195493000	34	0.153214	0.125836
chr4	195484001	195494000	36	0.136282	0.112535
chr4	195485001	195495000	35	0.131099	0.108451
chr4	195486001	195496000	31	0.128783	0.10696
chr4	195487001	195497000	30	0.134533	0.11112
chr4	195488001	195498000	28	0.135066	0.109846
chr4	195489001	195499000	30	0.112109	0.0872091
chr4	195490001	195500000	28	0.115592	0.0905099
chr4	195491001	195501000	26	0.0992892	0.0778346
chr4	195492001	195502000	30	0.0791935	0.0620574
chr4	195493001	195503000	32	0.051568	0.0397097
chr4	195494001	195504000	31	0.051115	0.0392071
chr4	195495001	195505000	33	0.0504825	0.0394136
chr4	195496001	195506000	39	0.0534791	0.0447998
chr4	195497001	195507000	40	0.0431386	0.0357616
chr4	195498001	195508000	40	0.0657265	0.0501769
chr4	195499001	195509000	35	0.138517	0.101601
chr4	195500001	195510000	43	0.262183	0.190471
chr4	195501001	195511000	40	0.279578	0.20393
chr4	195502001	195512000	41	0.301396	0.200337
chr4	195503001	195513000	43	0.3201	0.194279
chr4	195504001	195514000	45	0.322567	0.18421
chr4	195505001	195515000	46	0.333022	0.176868
chr4	195506001	195516000	46	0.347951	0.164739
chr4	195507001	195517000	48	0.349695	0.165268
chr4	195508001	195518000	57	0.304856	0.144961
chr4	195509001	195519000	57	0.248968	0.108702
chr4	195510001	195520000	52	0.0558278	0.0249424
chr4	195511001	195521000	59	0.0899175	0.0495924
chr4	195512001	195522000	56	0.0912002	0.0527024
chr4	195513001	195523000	53	0.107603	0.0633331
chr4	195514001	195524000	52	0.116258	0.0735547
chr4	195515001	195525000	50	0.116395	0.075544
chr4	195516001	195526000	49	0.153663	0.0996407
chr4	195517001	195527000	52	0.130825	0.0831871
chr4	195518001	195528000	47	0.140982	0.0913716
chr4	195519001	195529000	46	0.153383	0.102304
chr4	195520001	195530000	46	0.157861	0.103064
chr4	195521001	195531000	40	0.135895	0.076162
chr4	195522001	195532000	40	0.138037	0.0753012
chr4	195523001	195533000	43	0.128702	0.0680323
chr4	195524001	195534000	44	0.127747	0.0621507
chr4	195525001	195535000	46	0.121665	0.0586335
chr4	195526001	195536000	52	0.0618019	0.0304091
chr4	195527001	195537000	55	0.0703893	0.0357613
chr4	195528001	195538000	59	0.0607619	0.0267719
chr4	195529001	195539000	64	0.0534639	0.0213051
chr4	195530001	195540000	63	0.0800112	0.036985
chr4	195531001	195541000	64	0.0900114	0.0436447
chr4	195532001	195542000	66	0.0922853	0.0443337
chr4	195533001	195543000	61	0.0922126	0.0452869
chr4	195534001	195544000	60	0.0962774	0.048889
chr4	195535001	195545000	61	0.114811	0.0629573
chr4	195536001	195546000	49	0.144425	0.0784197
chr4	195537001	195547000	41	0.174498	0.102292
chr4	195538001	195548000	32	0.182278	0.116271
chr4	195539001	195549000	24	0.208353	0.149449
chr4	195540001	195550000	24	0.183888	0.128827
chr4	195541001	195551000	24	0.179813	0.127026
chr4	195542001	195552000	19	0.193929	0.153178
chr4	195543001	195553000	19	0.189816	0.152477
chr4	195544001	195554000	16	0.184089	0.151469
chr4	195545001	195555000	12	0.178935	0.150692
chr4	195546001	195556000	18	0.201677	0.182178
chr4	195547001	195557000	21	0.192361	0.164594
chr4	195548001	195558000	23	0.185506	0.150465
chr4	195549001	195559000	24	0.177894	0.144716
chr4	195550001	195560000	21	0.183788	0.147187
chr4	195551001	195561000	18	0.186585	0.14655
chr4	195552001	195562000	21	0.227164	0.16147
chr4	195553001	195563000	19	0.240476	0.168217
chr4	195554001	195564000	19	0.240476	0.168217
chr4	195555001	195565000	20	0.223735	0.155067
chr4	195556001	195566000	17	0.183409	0.1075
chr4	195557001	195567000	17	0.147257	0.0820135
chr4	195558001	195568000	21	0.131502	0.0823605
chr4	195559001	195569000	22	0.134843	0.0792281
chr4	195560001	195570000	22	0.134843	0.0792281
chr4	195561001	195571000	24	0.139003	0.0865957
chr4	195562001	195572000	24	0.104132	0.0706926
chr4	195563001	195573000	27	0.102502	0.0765559
chr4	195564001	195574000	29	0.107191	0.0849895
chr4	195565001	195575000	29	0.12763	0.10314
chr4	195566001	195576000	27	0.132877	0.104668
chr4	195567001	195577000	24	0.157339	0.125283
chr4	195568001	195578000	18	0.189983	0.148179
chr4	195569001	195579000	15	0.208569	0.178394
chr4	195570001	195580000	15	0.208569	0.178394
chr4	195571001	195581000	15	0.218415	0.184285
chr4	195572001	195582000	15	0.232437	0.212427
chr4	195573001	195583000	12	0.274966	0.234668
chr4	195574001	195584000	14	0.295963	0.249002
chr4	195575001	195585000	13	0.287813	0.227308
chr4	195576001	195586000	18	0.208037	0.19463
chr4	195577001	195587000	16	0.196106	0.188999
chr4	195578001	195588000	19	0.193076	0.184239
chr4	195579001	195589000	21	0.202702	0.187784
chr4	195580001	195590000	22	0.217186	0.200873
chr4	195581001	195591000	22	0.194937	0.189234
chr4	195582001	195592000	22	0.171056	0.153179
chr4	195583001	195593000	25	0.203085	0.166871
chr4	195584001	195594000	25	0.202504	0.150737
chr4	195585001	195595000	24	0.203198	0.150399
chr4	195586001	195596000	21	0.229973	0.163598
chr4	195587001	195597000	21	0.229973	0.163598
chr4	195588001	195598000	28	0.251388	0.178783
chr4	195589001	195599000	29	0.228696	0.154648
chr4	195590001	195600000	29	0.217743	0.140046
chr4	195591001	195601000	29	0.223866	0.140899
chr4	195592001	195602000	28	0.21149	0.144239
chr4	195593001	195603000	27	0.192321	0.124666
chr4	195594001	195604000	26	0.171898	0.106321
chr4	195595001	195605000	31	0.187555	0.105621
chr4	195596001	195606000	32	0.21515	0.129239
chr4	195597001	195607000	34	0.229822	0.141642
chr4	195598001	195608000	26	0.190254	0.104276
chr4	195599001	195609000	26	0.195299	0.108492
chr4	195600001	195610000	25	0.202196	0.110742
chr4	195601001	195611000	25	0.197837	0.102793
chr4	195602001	195612000	24	0.224883	0.108909
chr4	195603001	195613000	24	0.234757	0.119063
chr4	195604001	195614000	24	0.219697	0.118435
chr4	195605001	195615000	27	0.145967	0.0841608
chr4	195606001	195616000	31	0.0660477	0.033751
chr4	195607001	195617000	33	0.0265647	0.00989948
chr4	195608001	195618000	35	0.0302277	0.0148936
chr4	195609001	195619000	37	0.0272747	0.0144588
chr4	195610001	195620000	40	0.0262217	0.0145015
chr4	195611001	195621000	41	0.0447307	0.0243358
chr4	195612001	195622000	41	0.0459032	0.0260035
chr4	195613001	195623000	40	0.0305764	0.0180657
chr4	195614001	195624000	42	0.0280884	0.0183481
chr4	195615001	195625000	37	0.0333625	0.0234556
chr4	195616001	195626000	31	0.0381812	0.0284787
chr4	195617001	195627000	28	0.0404491	0.0328237
chr4	195618001	195628000	25	0.042669	0.0348769
chr4	195619001	195629000	22	0.0473377	0.0361935
chr4	195620001	195630000	21	0.0459983	0.0343157
chr4	195621001	195631000	18	0.0130013	0.0171828
chr4	195622001	195632000	18	0.00817163	0.0120408
chr4	195623001	195633000	17	0.00660304	0.011025
chr4	195624001	195634000	13	0.00358105	0.00519159
chr4	195625001	195635000	12	0.0031679	0.00667903
chr4	195626001	195636000	13	0.0151956	0.0158898
chr4	195627001	195637000	12	0.0161139	0.0174792
chr4	195628001	195638000	13	0.0139359	0.0198434
chr4	195629001	195639000	11	0.0204148	0.026228
chr4	195630001	195640000	11	0.0281058	0.0315056
chr4	195631001	195641000	17	0.0433102	0.0462161
chr4	195632001	195642000	19	0.0455113	0.0476376
chr4	195633001	195643000	22	0.0453752	0.0472511
chr4	195634001	195644000	27	0.0432399	0.0454772
chr4	195635001	195645000	30	0.0391661	0.0384608
chr4	195636001	195646000	30	0.0603084	0.0577779
chr4	195637001	195647000	33	0.0626174	0.059584
chr4	195638001	195648000	38	0.0532029	0.0511939
chr4	195639001	195649000	40	0.0538474	0.0515204
chr4	195640001	195650000	39	0.0531261	0.0516775
chr4	195641001	195651000	37	0.0442104	0.0395692
chr4	195642001	195652000	35	0.0433366	0.0385523
chr4	195643001	195653000	32	0.0432491	0.0379663
chr4	195644001	195654000	27	0.0416224	0.0374012
chr4	195645001	195655000	22	0.0486421	0.0470089
chr4	195646001	195656000	20	0.01752	0.0115308
chr4	195647001	195657000	17	0.00434645	-0.000136465
chr4	195648001	195658000	12	-0.00876342	-0.012381
chr4	195649001	195659000	11	-0.0284915	-0.0275851
chr4	195650001	195660000	11	-0.0310087	-0.0296872
chr4	195651001	195661000	9	-0.0274382	-0.0234531
chr4	195652001	195662000	10	-0.0273402	-0.01974
chr4	195653001	195663000	10	-0.0273402	-0.01974
chr4	195654001	195664000	10	-0.0278691	-0.0201702
chr4	195655001	195665000	11	-0.0218971	-0.0160865
chr4	195656001	195666000	10	-0.0194955	-0.0135945
chr4	195657001	195667000	11	-0.0188173	-0.00573677
chr4	195658001	195668000	14	-0.00519849	0.00739816
chr4	195659001	195669000	14	0.00440496	0.0156199
chr4	195660001	195670000	14	0.00906762	0.0183216
chr4	195661001	195671000	12	0.0091562	0.0211059
chr4	195662001	195672000	11	0.0164964	0.0301096
chr4	195663001	195673000	11	0.0164964	0.0301096
chr4	195664001	195674000	12	0.0204254	0.0292572
chr4	195665001	195675000	11	0.0197294	0.029667
chr4	195666001	195676000	12	0.0148431	0.0258327
chr4	195667001	195677000	12	0.122931	0.0820495
chr4	195668001	195678000	7	0.208283	0.12102
chr4	195669001	195679000	6	0.232096	0.128576
chr4	195670001	195680000	6	0.390144	0.248455
chr4	195671001	195681000	6	0.390144	0.248455
chr4	195672001	195682000	5	0.401761	0.284353
chr4	195673001	195683000	5	0.401761	0.284353
chr4	195674001	195684000	7	0.433927	0.197405
chr4	195675001	195685000	7	0.433927	0.197405
chr4	195676001	195686000	6	0.565787	0.23303
chr4	195677001	195687000	5	0.457815	0.130148
chr4	195678001	195688000	5	0.457815	0.130148
chr4	195679001	195689000	5	0.457815	0.130148
chr4	195680001	195690000	4	-0.02706	-0.0163383
chr4	195681001	195691000	4	-0.02706	-0.0163383
chr4	195682001	195692000	5	0.311359	0.0927399
chr4	195683001	195693000	5	0.311359	0.0927399
chr4	195684001	195694000	5	0.228107	0.0988447
chr4	195685001	195695000	5	0.228107	0.0988447
chr4	195686001	195696000	6	0.21853	0.0803916
chr4	195687001	195697000	9	0.3152	0.154329
chr4	195688001	195698000	13	0.200613	0.1062
chr4	195689001	195699000	14	0.178015	0.0960226
chr4	195690001	195700000	16	0.146248	0.0799345
chr4	195691001	195701000	18	0.133628	0.068778
chr4	195692001	195702000	18	0.0879448	0.0377708
chr4	195693001	195703000	23	0.07534	0.0334558
chr4	195694001	195704000	20	0.0821872	0.03855
chr4	195695001	195705000	20	0.0821872	0.03855
chr4	195696001	195706000	27	0.115727	0.066378
chr4	195697001	195707000	25	0.0625183	0.0386938
chr4	195698001	195708000	21	0.0779674	0.046462
chr4	195699001	195709000	21	0.0862421	0.0520827
chr4	195700001	195710000	20	0.12966	0.0792451
chr4	195701001	195711000	18	0.14195	0.090325
chr4	195702001	195712000	19	0.148973	0.090779
chr4	195703001	195713000	14	0.186057	0.116799
chr4	195704001	195714000	13	0.189776	0.128346
chr4	195705001	195715000	13	0.189776	0.128346
chr4	195706001	195716000	9	0.116416	0.070847
chr4	195707001	195717000	8	0.121229	0.0694844
chr4	195708001	195718000	11	0.0838461	0.0397439
chr4	195709001	195719000	12	0.0741047	0.0355933
chr4	195710001	195720000	15	0.0608009	0.0441342
chr4	195711001	195721000	17	0.104614	0.0818711
chr4	195712001	195722000	17	0.093831	0.0797086
chr4	195713001	195723000	18	0.0941272	0.0807549
chr4	195714001	195724000	23	0.0731105	0.0655805
chr4	195715001	195725000	27	0.0604032	0.055268
chr4	195716001	195726000	24	0.0652798	0.0625796
chr4	195717001	195727000	25	0.0607724	0.0587556
chr4	195718001	195728000	24	0.0620102	0.0646324
chr4	195719001	195729000	22	0.0642549	0.0672497
chr4	195720001	195730000	19	0.0410266	0.0422795
chr4	195721001	195731000	20	0.00359908	0.001488
chr4	195722001	195732000	23	0.0169406	0.0336212
chr4	195723001	195733000	23	0.0133657	0.0325038
chr4	195724001	195734000	21	0.0256379	0.0571414
chr4	195725001	195735000	18	0.0349284	0.071607
chr4	195726001	195736000	21	0.0690816	0.0917802
chr4	195727001	195737000	23	0.0876304	0.102457
chr4	195728001	195738000	29	0.0857027	0.0980003
chr4	195729001	195739000	33	0.144448	0.126474
chr4	195730001	195740000	36	0.193396	0.146407
chr4	195731001	195741000	36	0.209465	0.16066
chr4	195732001	195742000	31	0.219918	0.16152
chr4	195733001	195743000	33	0.244279	0.186781
chr4	195734001	195744000	31	0.246655	0.185625
chr4	195735001	195745000	32	0.232883	0.17702
chr4	195736001	195746000	28	0.244543	0.179931
chr4	195737001	195747000	28	0.284834	0.213967
chr4	195738001	195748000	23	0.381231	0.314748
chr4	195739001	195749000	19	0.361491	0.310926
chr4	195740001	195750000	15	0.342283	0.321738
chr4	195741001	195751000	15	0.311877	0.290691
chr4	195742001	195752000	16	0.29165	0.272376
chr4	195743001	195753000	23	0.294483	0.291663
chr4	195744001	195754000	26	0.300394	0.302021
chr4	195745001	195755000	27	0.328739	0.335923
chr4	195746001	195756000	28	0.324382	0.332319
chr4	195747001	195757000	25	0.304353	0.318233
chr4	195748001	195758000	22	0.263263	0.284481
chr4	195749001	195759000	22	0.263263	0.284481
chr4	195750001	195760000	24	0.261314	0.281247
chr4	195751001	195761000	24	0.275728	0.278438
chr4	195752001	195762000	23	0.29097	0.290646
chr4	195753001	195763000	13	0.239171	0.238857
chr4	195754001	195764000	13	0.307539	0.252541
chr4	195755001	195765000	17	0.285135	0.225371
chr4	195756001	195766000	24	0.263868	0.177693
chr4	195757001	195767000	32	0.238223	0.152358
chr4	195758001	195768000	39	0.218601	0.135312
chr4	195759001	195769000	42	0.208223	0.129367
chr4	195760001	195770000	49	0.183441	0.112156
chr4	195761001	195771000	53	0.193177	0.121808
chr4	195762001	195772000	58	0.189432	0.12145
chr4	195763001	195773000	62	0.188502	0.121943
chr4	195764001	195774000	59	0.146343	0.103461
chr4	195765001	195775000	53	0.101697	0.0819535
chr4	195766001	195776000	51	0.156891	0.0966266
chr4	195767001	195777000	47	0.157453	0.0973544
chr4	195768001	195778000	44	0.205615	0.123819
chr4	195769001	195779000	43	0.216774	0.130082
chr4	195770001	195780000	35	0.237588	0.146884
chr4	195771001	195781000	30	0.244153	0.147544
chr4	195772001	195782000	30	0.229795	0.137273
chr4	195773001	195783000	26	0.237452	0.138532
chr4	195774001	195784000	25	0.24451	0.145527
chr4	195775001	195785000	24	0.246031	0.152085
chr4	195776001	195786000	18	0.192546	0.133182
chr4	195777001	195787000	14	0.220805	0.152767
chr4	195778001	195788000	14	0.107134	0.0837415
chr4	195779001	195789000	13	0.0835932	0.0751258
chr4	195780001	195790000	13	0.0778359	0.0693146
chr4	195781001	195791000	14	0.0643304	0.0583207
chr4	195782001	195792000	10	0.0564237	0.0561843
chr4	195783001	195793000	17	0.0727787	0.0487414
chr4	195784001	195794000	20	0.0908122	0.0639023
chr4	195785001	195795000	22	0.0841716	0.0555657
chr4	195786001	195796000	26	0.0751132	0.0505834
chr4	195787001	195797000	28	0.068666	0.0478747
chr4	195788001	195798000	27	0.0556469	0.0339917
chr4	195789001	195799000	27	0.0494596	0.0285848
chr4	195790001	195800000	26	0.0501487	0.0287044
chr4	195791001	195801000	27	0.040416	0.0217614
chr4	195792001	195802000	34	0.0337165	0.0153297
chr4	195793001	195803000	30	0.0131112	0.00688877
chr4	195794001	195804000	36	0.0364079	0.0259971
chr4	195795001	195805000	42	0.0642983	0.0492274
chr4	195796001	195806000	39	0.0749532	0.0572606
chr4	195797001	195807000	38	0.0870814	0.0648994
chr4	195798001	195808000	36	0.106353	0.0788747
chr4	195799001	195809000	36	0.117216	0.0862963
chr4	195800001	195810000	37	0.133604	0.0998837
chr4	195801001	195811000	37	0.168171	0.127009
chr4	195802001	195812000	33	0.254063	0.210211
chr4	195803001	195813000	32	0.298668	0.250108
chr4	195804001	195814000	28	0.355494	0.301025
chr4	195805001	195815000	24	0.391022	0.332394
chr4	195806001	195816000	23	0.397307	0.335614
chr4	195807001	195817000	25	0.412651	0.326445
chr4	195808001	195818000	29	0.402375	0.284156
chr4	195809001	195819000	31	0.393753	0.264499
chr4	195810001	195820000	33	0.369167	0.23567
chr4	195811001	195821000	30	0.368528	0.232266
chr4	195812001	195822000	26	0.318779	0.183508
chr4	195813001	195823000	25	0.279434	0.162617
chr4	195814001	195824000	27	0.17224	0.112377
chr4	195815001	195825000	25	0.189503	0.117324
chr4	195816001	195826000	32	0.212342	0.139914
chr4	195817001	195827000	36	0.185764	0.129259
chr4	195818001	195828000	32	0.183813	0.133628
chr4	195819001	195829000	32	0.181485	0.130997
chr4	195820001	195830000	31	0.174185	0.127651
chr4	195821001	195831000	32	0.161737	0.117515
chr4	195822001	195832000	37	0.149792	0.109985
chr4	195823001	195833000	37	0.136094	0.100344
chr4	195824001	195834000	37	0.211829	0.153354
chr4	195825001	195835000	36	0.216578	0.156437
chr4	195826001	195836000	38	0.158993	0.105785
chr4	195827001	195837000	37	0.151594	0.0982025
chr4	195828001	195838000	36	0.157344	0.102028
chr4	195829001	195839000	36	0.156049	0.0983562
chr4	195830001	195840000	38	0.188999	0.116811
chr4	195831001	195841000	36	0.200763	0.125073
chr4	195832001	195842000	32	0.219342	0.13068
chr4	195833001	195843000	32	0.258641	0.154469
chr4	195834001	195844000	25	0.196214	0.0963587
chr4	195835001	195845000	27	0.232873	0.116794
chr4	195836001	195846000	18	0.337717	0.178954
chr4	195837001	195847000	12	0.43332	0.227594
chr4	195838001	195848000	12	0.43332	0.227594
chr4	195839001	195849000	11	0.511175	0.345041
chr4	195840001	195850000	9	0.536501	0.372191
chr4	195841001	195851000	11	0.505779	0.311578
chr4	195842001	195852000	12	0.528408	0.355969
chr4	195843001	195853000	16	0.450569	0.278901
chr4	195844001	195854000	17	0.441192	0.264379
chr4	195845001	195855000	14	0.403604	0.233472
chr4	195846001	195856000	17	0.350253	0.201802
chr4	195847001	195857000	20	0.334631	0.175295
chr4	195848001	195858000	20	0.334631	0.175295
chr4	195849001	195859000	18	0.285866	0.137324
chr4	195850001	195860000	17	0.269437	0.121692
chr4	195851001	195861000	16	0.273593	0.127493
chr4	195852001	195862000	15	0.181475	0.0930385
chr4	195853001	195863000	11	0.0573605	0.0426913
chr4	195854001	195864000	13	0.0743557	0.0610968
chr4	195855001	195865000	14	0.117753	0.0866386
chr4	195856001	195866000	13	0.114578	0.0847916
chr4	195857001	195867000	15	0.255827	0.20637
chr4	195858001	195868000	16	0.269113	0.219028
chr4	195859001	195869000	16	0.269113	0.219028
chr4	195860001	195870000	19	0.256695	0.213005
chr4	195861001	195871000	20	0.255388	0.200925
chr4	195862001	195872000	20	0.257346	0.194969
chr4	195863001	195873000	21	0.262013	0.195054
chr4	195864001	195874000	19	0.285061	0.201523
chr4	195865001	195875000	19	0.267013	0.184198
chr4	195866001	195876000	18	0.288497	0.195597
chr4	195867001	195877000	14	0.150917	0.103197
chr4	195868001	195878000	13	0.104545	0.0796816
chr4	195869001	195879000	13	0.104545	0.0796816
chr4	195870001	195880000	11	0.0944576	0.0716351
chr4	195871001	195881000	10	0.204607	0.134301
chr4	195872001	195882000	9	0.207881	0.14156
chr4	195873001	195883000	12	0.190709	0.133012
chr4	195874001	195884000	11	0.196292	0.136966
chr4	195875001	195885000	14	0.169411	0.115694
chr4	195876001	195886000	14	0.169785	0.11692
chr4	195877001	195887000	15	0.17855	0.126669
chr4	195878001	195888000	17	0.161541	0.115529
chr4	195879001	195889000	19	0.151731	0.104652
chr4	195880001	195890000	19	0.149474	0.102366
chr4	195881001	195891000	18	0.0893687	0.0760983
chr4	195882001	195892000	18	0.0893687	0.0760983
chr4	195883001	195893000	15	0.0928466	0.085236
chr4	195884001	195894000	19	0.157967	0.135699
chr4	195885001	195895000	16	0.17848	0.154283
chr4	195886001	195896000	18	0.17291	0.150591
chr4	195887001	195897000	19	0.184175	0.160044
chr4	195888001	195898000	19	0.195793	0.16397
chr4	195889001	195899000	19	0.184701	0.161311
chr4	195890001	195900000	17	0.187702	0.166612
chr4	195891001	195901000	17	0.187702	0.166612
chr4	195892001	195902000	21	0.150974	0.146743
chr4	195893001	195903000	19	0.14262	0.140617
chr4	195894001	195904000	15	0.0823252	0.0914658
chr4	195895001	195905000	15	0.0790642	0.0890645
chr4	195896001	195906000	12	0.0665574	0.0836964
chr4	195897001	195907000	12	0.101954	0.097118
chr4	195898001	195908000	13	0.122844	0.111681
chr4	195899001	195909000	12	0.158771	0.162243
chr4	195900001	195910000	15	0.145804	0.139894
chr4	195901001	195911000	23	0.224262	0.232167
chr4	195902001	195912000	20	0.280388	0.274373
chr4	195903001	195913000	24	0.294789	0.294781
chr4	195904001	195914000	38	0.26137	0.236528
chr4	195905001	195915000	41	0.266914	0.239646
chr4	195906001	195916000	44	0.270586	0.245545
chr4	195907001	195917000	46	0.292552	0.254583
chr4	195908001	195918000	45	0.314306	0.269243
chr4	195909001	195919000	49	0.312999	0.26915
chr4	195910001	195920000	50	0.333586	0.292483
chr4	195911001	195921000	44	0.316558	0.277564
chr4	195912001	195922000	56	0.321551	0.269939
chr4	195913001	195923000	55	0.317936	0.264897
chr4	195914001	195924000	48	0.312608	0.273305
chr4	195915001	195925000	47	0.308281	0.268149
chr4	195916001	195926000	46	0.303189	0.262769
chr4	195917001	195927000	43	0.275877	0.245716
chr4	195918001	195928000	42	0.268002	0.241249
chr4	195919001	195929000	44	0.281496	0.243653
chr4	195920001	195930000	43	0.274082	0.228756
chr4	195921001	195931000	47	0.269163	0.216089
chr4	195922001	195932000	40	0.322308	0.251468
chr4	195923001	195933000	38	0.313299	0.236527
chr4	195924001	195934000	33	0.335154	0.26149
chr4	195925001	195935000	32	0.342896	0.276494
chr4	195926001	195936000	30	0.347158	0.279497
chr4	195927001	195937000	29	0.354996	0.294352
chr4	195928001	195938000	29	0.347482	0.286399
chr4	195929001	195939000	24	0.33254	0.264979
chr4	195930001	195940000	22	0.323506	0.256236
chr4	195931001	195941000	16	0.33538	0.280462
chr4	195932001	195942000	11	0.147218	0.113382
chr4	195933001	195943000	12	0.166753	0.134451
chr4	195934001	195944000	12	0.167727	0.134714
chr4	195935001	195945000	10	0.128896	0.101931
chr4	195936001	195946000	10	0.128896	0.101931
chr4	195937001	195947000	11	0.117303	0.0908417
chr4	195938001	195948000	12	0.112129	0.0885987
chr4	195939001	195949000	11	0.229187	0.150625
chr4	195940001	195950000	14	0.367931	0.220824
chr4	195941001	195951000	14	0.367931	0.220824
chr4	195942001	195952000	13	0.388352	0.240662
chr4	195943001	195953000	11	0.421013	0.253911
chr4	195944001	195954000	11	0.433715	0.292911
chr4	195945001	195955000	13	0.472233	0.34819
chr4	195946001	195956000	16	0.446848	0.286414
chr4	195947001	195957000	17	0.473682	0.320713
chr4	195948001	195958000	15	0.513171	0.348135
chr4	195949001	195959000	17	0.46287	0.293341
chr4	195950001	195960000	15	0.388187	0.261458
chr4	195951001	195961000	16	0.372249	0.256787
chr4	195952001	195962000	18	0.34731	0.242362
chr4	195953001	195963000	18	0.34731	0.242362
chr4	195954001	195964000	19	0.344528	0.232131
chr4	195955001	195965000	17	0.266304	0.182708
chr4	195956001	195966000	16	0.335635	0.258283
chr4	195957001	195967000	15	0.362575	0.27561
chr4	195958001	195968000	15	0.362575	0.27561
chr4	195959001	195969000	17	0.337125	0.277491
chr4	195960001	195970000	17	0.319549	0.275295
chr4	195961001	195971000	17	0.311936	0.271089
chr4	195962001	195972000	15	0.333183	0.290306
chr4	195963001	195973000	15	0.333183	0.290306
chr4	195964001	195974000	12	0.350397	0.314231
chr4	195965001	195975000	13	0.338191	0.299912
chr4	195966001	195976000	12	0.280885	0.240431
chr4	195967001	195977000	10	0.185882	0.175063
chr4	195968001	195978000	10	0.185882	0.175063
chr4	195969001	195979000	6	0.11739	0.0993576
chr4	195970001	195980000	6	0.264094	0.140307
chr4	195971001	195981000	6	0.237926	0.121751
chr4	195972001	195982000	8	0.184549	0.0883588
chr4	195973001	195983000	12	0.256881	0.115334
chr4	195974001	195984000	13	0.234478	0.110303
chr4	195975001	195985000	13	0.223804	0.106863
chr4	195976001	195986000	13	0.216832	0.11221
chr4	195977001	195987000	13	0.216832	0.11221
chr4	195978001	195988000	14	0.211469	0.114948
chr4	195979001	195989000	15	0.198138	0.120356
chr4	195980001	195990000	14	0.149884	0.0946716
chr4	195981001	195991000	16	0.169782	0.104353
chr4	195982001	195992000	16	0.173859	0.119696
chr4	195983001	195993000	14	0.114012	0.101295
chr4	195984001	195994000	13	0.119109	0.105245
chr4	195985001	195995000	13	0.214239	0.160834
chr4	195986001	195996000	13	0.257291	0.199936
chr4	195987001	195997000	14	0.252286	0.194805
chr4	195988001	195998000	16	0.283086	0.230449
chr4	195989001	195999000	16	0.305388	0.240536
chr4	195990001	196000000	15	0.322933	0.251308
chr4	195991001	196001000	12	0.336893	0.285124
chr4	195992001	196002000	12	0.411193	0.347589
chr4	195993001	196003000	10	0.486355	0.399094
chr4	195994001	196004000	12	0.482997	0.395242
chr4	195995001	196005000	11	0.416292	0.357898
chr4	195996001	196006000	12	0.347429	0.30233
chr4	195997001	196007000	13	0.303524	0.283943
chr4	195998001	196008000	10	0.273404	0.258079
chr4	195999001	196009000	8	0.286428	0.281584
chr4	196000001	196010000	8	0.286428	0.281584
chr4	196001001	196011000	12	0.429851	0.327556
chr4	196002001	196012000	12	0.37705	0.260057
chr4	196003001	196013000	19	0.375289	0.26975
chr4	196004001	196014000	21	0.341819	0.226415
chr4	196005001	196015000	23	0.344219	0.241113
chr4	196006001	196016000	23	0.353042	0.254418
chr4	196007001	196017000	23	0.375627	0.274093
chr4	196008001	196018000	27	0.353878	0.264685
chr4	196009001	196019000	29	0.346105	0.263535
chr4	196010001	196020000	31	0.343688	0.255226
chr4	196011001	196021000	27	0.291406	0.230889
chr4	196012001	196022000	25	0.301184	0.242902
chr4	196013001	196023000	20	0.258424	0.208387
chr4	196014001	196024000	17	0.259525	0.221991
chr4	196015001	196025000	15	0.245918	0.198865
chr4	196016001	196026000	16	0.205871	0.138609
chr4	196017001	196027000	16	0.164846	0.0942554
chr4	196018001	196028000	12	0.124735	0.0554784
chr4	196019001	196029000	12	0.206594	0.0910948
chr4	196020001	196030000	10	0.191301	0.0823653
chr4	196021001	196031000	12	0.17525	0.0630032
chr4	196022001	196032000	17	0.243674	0.0783163
chr4	196023001	196033000	16	0.258715	0.0907288
chr4	196024001	196034000	16	0.274374	0.0924416
chr4	196025001	196035000	16	0.274374	0.0924416
chr4	196026001	196036000	14	0.296126	0.121225
chr4	196027001	196037000	13	0.351949	0.172019
chr4	196028001	196038000	13	0.351949	0.172019
chr4	196029001	196039000	13	0.27005	0.123954
chr4	196030001	196040000	17	0.330873	0.197347
chr4	196031001	196041000	15	0.34497	0.228167
chr4	196032001	196042000	13	0.30878	0.273352
chr4	196033001	196043000	19	0.32248	0.282181
chr4	196034001	196044000	20	0.344309	0.317237
chr4	196035001	196045000	25	0.336992	0.30212
chr4	196036001	196046000	27	0.358341	0.324794
chr4	196037001	196047000	28	0.329238	0.300352
chr4	196038001	196048000	34	0.314773	0.275067
chr4	196039001	196049000	43	0.29196	0.24877
chr4	196040001	196050000	41	0.254489	0.216867
chr4	196041001	196051000	42	0.245935	0.211314
chr4	196042001	196052000	41	0.242829	0.205002
chr4	196043001	196053000	38	0.206819	0.166672
chr4	196044001	196054000	37	0.187046	0.142818
chr4	196045001	196055000	34	0.163615	0.119003
chr4	196046001	196056000	31	0.133091	0.0881578
chr4	196047001	196057000	31	0.133654	0.0818057
chr4	196048001	196058000	27	0.116278	0.0704201
chr4	196049001	196059000	17	0.0381096	0.0223935
chr4	196050001	196060000	18	0.0752303	0.0494203
chr4	196051001	196061000	18	0.0738596	0.0484654
chr4	196052001	196062000	16	0.05782	0.0397542
chr4	196053001	196063000	16	0.0764872	0.049863
chr4	196054001	196064000	16	0.0682292	0.0505298
chr4	196055001	196065000	18	0.126447	0.100522
chr4	196056001	196066000	25	0.15894	0.139291
chr4	196057001	196067000	23	0.164921	0.155018
chr4	196058001	196068000	24	0.164221	0.143562
chr4	196059001	196069000	27	0.179316	0.162073
chr4	196060001	196070000	28	0.172636	0.146988
chr4	196061001	196071000	27	0.181975	0.153674
chr4	196062001	196072000	28	0.184418	0.156763
chr4	196063001	196073000	32	0.197991	0.16094
chr4	196064001	196074000	36	0.188095	0.155803
chr4	196065001	196075000	36	0.176585	0.143804
chr4	196066001	196076000	38	0.193196	0.136022
chr4	196067001	196077000	43	0.196834	0.133402
chr4	196068001	196078000	43	0.227283	0.156748
chr4	196069001	196079000	46	0.224912	0.150938
chr4	196070001	196080000	46	0.219566	0.154007
chr4	196071001	196081000	51	0.201907	0.143641
chr4	196072001	196082000	64	0.192542	0.142961
chr4	196073001	196083000	61	0.182851	0.143326
chr4	196074001	196084000	68	0.177298	0.14154
chr4	196075001	196085000	70	0.169796	0.13642
chr4	196076001	196086000	66	0.164766	0.142231
chr4	196077001	196087000	69	0.17366	0.170082
chr4	196078001	196088000	68	0.159238	0.166728
chr4	196079001	196089000	61	0.151053	0.165268
chr4	196080001	196090000	58	0.15614	0.169356
chr4	196081001	196091000	54	0.169837	0.185987
chr4	196082001	196092000	42	0.163877	0.189579
chr4	196083001	196093000	37	0.176534	0.202437
chr4	196084001	196094000	28	0.263339	0.269417
chr4	196085001	196095000	22	0.343063	0.321819
chr4	196086001	196096000	20	0.325956	0.292652
chr4	196087001	196097000	13	0.345128	0.272292
chr4	196088001	196098000	12	0.366254	0.276474
chr4	196089001	196099000	12	0.366254	0.276474
chr4	196090001	196100000	12	0.38839	0.316466
chr4	196091001	196101000	13	0.359534	0.29156
chr4	196092001	196102000	11	0.404269	0.346121
chr4	196093001	196103000	12	0.395522	0.332684
chr4	196094001	196104000	10	0.353207	0.28232
chr4	196095001	196105000	16	0.486138	0.337246
chr4	196096001	196106000	13	0.539021	0.393865
chr4	196097001	196107000	16	0.606034	0.420041
chr4	196098001	196108000	17	0.63259	0.426506
chr4	196099001	196109000	22	0.718906	0.508352
chr4	196100001	196110000	23	0.71976	0.505008
chr4	196101001	196111000	24	0.728606	0.501753
chr4	196102001	196112000	25	0.716666	0.50138
chr4	196103001	196113000	28	0.696723	0.496173
chr4	196104001	196114000	31	0.689618	0.508323
chr4	196105001	196115000	26	0.672583	0.509677
chr4	196106001	196116000	30	0.630554	0.453316
chr4	196107001	196117000	26	0.607155	0.438327
chr4	196108001	196118000	26	0.558144	0.400262
chr4	196109001	196119000	22	0.431651	0.316641
chr4	196110001	196120000	20	0.398581	0.299291
chr4	196111001	196121000	17	0.400022	0.300244
chr4	196112001	196122000	17	0.372072	0.268837
chr4	196113001	196123000	16	0.291746	0.229974
chr4	196114001	196124000	16	0.167538	0.118788
chr4	196115001	196125000	19	0.213111	0.139135
chr4	196116001	196126000	20	0.297535	0.208528
chr4	196117001	196127000	21	0.292185	0.197337
chr4	196118001	196128000	23	0.314516	0.191887
chr4	196119001	196129000	29	0.295126	0.180494
chr4	196120001	196130000	34	0.286352	0.175354
chr4	196121001	196131000	36	0.27831	0.16826
chr4	196122001	196132000	42	0.314066	0.208467
chr4	196123001	196133000	42	0.314066	0.206585
chr4	196124001	196134000	41	0.344428	0.234604
chr4	196125001	196135000	38	0.345413	0.244786
chr4	196126001	196136000	36	0.322987	0.224293
chr4	196127001	196137000	37	0.331242	0.239755
chr4	196128001	196138000	39	0.35676	0.287029
chr4	196129001	196139000	39	0.348369	0.287037
chr4	196130001	196140000	38	0.353158	0.30145
chr4	196131001	196141000	40	0.364391	0.316112
chr4	196132001	196142000	37	0.356844	0.313536
chr4	196133001	196143000	37	0.349084	0.302071
chr4	196134001	196144000	39	0.344995	0.302998
chr4	196135001	196145000	41	0.331904	0.275355
chr4	196136001	196146000	45	0.329513	0.270461
chr4	196137001	196147000	45	0.342655	0.270255
chr4	196138001	196148000	42	0.320603	0.249777
chr4	196139001	196149000	35	0.339619	0.2622
chr4	196140001	196150000	36	0.419605	0.316553
chr4	196141001	196151000	37	0.407876	0.307157
chr4	196142001	196152000	34	0.40824	0.297574
chr4	196143001	196153000	32	0.42623	0.322762
chr4	196144001	196154000	31	0.430941	0.311863
chr4	196145001	196155000	29	0.441802	0.346994
chr4	196146001	196156000	27	0.468259	0.371929
chr4	196147001	196157000	30	0.443163	0.37679
chr4	196148001	196158000	38	0.490167	0.420043
chr4	196149001	196159000	40	0.498193	0.423495
chr4	196150001	196160000	37	0.446624	0.380572
chr4	196151001	196161000	33	0.48748	0.413334
chr4	196152001	196162000	32	0.491192	0.41482
chr4	196153001	196163000	33	0.490554	0.406045
chr4	196154001	196164000	30	0.500383	0.407438
chr4	196155001	196165000	29	0.504077	0.409067
chr4	196156001	196166000	26	0.510967	0.402696
chr4	196157001	196167000	22	0.527984	0.392397
chr4	196158001	196168000	11	0.474175	0.26739
chr4	196159001	196169000	10	0.411931	0.243204
chr4	196160001	196170000	11	0.404682	0.236514
chr4	196161001	196171000	19	0.145046	0.1282
chr4	196162001	196172000	19	0.145046	0.1282
chr4	196163001	196173000	17	0.129727	0.114727
chr4	196164001	196174000	17	0.130618	0.113056
chr4	196165001	196175000	18	0.118343	0.104471
chr4	196166001	196176000	18	0.167506	0.124627
chr4	196167001	196177000	18	0.153239	0.112052
chr4	196168001	196178000	21	0.16888	0.116762
chr4	196169001	196179000	25	0.126897	0.0749449
chr4	196170001	196180000	25	0.16814	0.0908436
chr4	196171001	196181000	21	0.196465	0.108996
chr4	196172001	196182000	26	0.194191	0.115096
chr4	196173001	196183000	27	0.194053	0.117268
chr4	196174001	196184000	27	0.221335	0.137405
chr4	196175001	196185000	27	0.228663	0.143516
chr4	196176001	196186000	27	0.207436	0.141395
chr4	196177001	196187000	28	0.206849	0.142341
chr4	196178001	196188000	26	0.195791	0.13599
chr4	196179001	196189000	22	0.233071	0.16836
chr4	196180001	196190000	22	0.194516	0.148376
chr4	196181001	196191000	19	0.230865	0.17275
chr4	196182001	196192000	15	0.255225	0.198589
chr4	196183001	196193000	15	0.302948	0.232347
chr4	196184001	196194000	14	0.270842	0.210957
chr4	196185001	196195000	14	0.280109	0.222633
chr4	196186001	196196000	14	0.279044	0.198577
chr4	196187001	196197000	16	0.33397	0.245851
chr4	196188001	196198000	21	0.40117	0.304712
chr4	196189001	196199000	21	0.407821	0.312003
chr4	196190001	196200000	20	0.430889	0.321957
chr4	196191001	196201000	23	0.411413	0.286238
chr4	196192001	196202000	24	0.396264	0.271624
chr4	196193001	196203000	26	0.384554	0.275027
chr4	196194001	196204000	28	0.409298	0.292897
chr4	196195001	196205000	30	0.401892	0.284538
chr4	196196001	196206000	28	0.409113	0.301866
chr4	196197001	196207000	27	0.411185	0.284724
chr4	196198001	196208000	22	0.372351	0.236839
chr4	196199001	196209000	25	0.341917	0.225397
chr4	196200001	196210000	25	0.371633	0.251881
chr4	196201001	196211000	21	0.373665	0.26545
chr4	196202001	196212000	23	0.36608	0.2574
chr4	196203001	196213000	21	0.347529	0.217859
chr4	196204001	196214000	20	0.292096	0.181443
chr4	196205001	196215000	17	0.288318	0.176874
chr4	196206001	196216000	18	0.30204	0.190975
chr4	196207001	196217000	19	0.223518	0.159567
chr4	196208001	196218000	20	0.218184	0.149893
chr4	196209001	196219000	19	0.295065	0.215665
chr4	196210001	196220000	22	0.249801	0.193395
chr4	196211001	196221000	25	0.234999	0.167743
chr4	196212001	196222000	24	0.213965	0.148308
chr4	196213001	196223000	24	0.210664	0.150758
chr4	196214001	196224000	25	0.240236	0.173009
chr4	196215001	196225000	26	0.23478	0.167334
chr4	196216001	196226000	32	0.199996	0.139299
chr4	196217001	196227000	35	0.214817	0.146864
chr4	196218001	196228000	38	0.202143	0.150852
chr4	196219001	196229000	38	0.152484	0.106978
chr4	196220001	196230000	37	0.152573	0.110173
chr4	196221001	196231000	35	0.175376	0.134641
chr4	196222001	196232000	32	0.183943	0.145787
chr4	196223001	196233000	31	0.18701	0.149668
chr4	196224001	196234000	32	0.164189	0.135944
chr4	196225001	196235000	32	0.174657	0.146022
chr4	196226001	196236000	27	0.200338	0.177569
chr4	196227001	196237000	26	0.187348	0.162505
chr4	196228001	196238000	22	0.20535	0.173978
chr4	196229001	196239000	22	0.217542	0.185839
chr4	196230001	196240000	21	0.156603	0.131202
chr4	196231001	196241000	29	0.0811915	0.0725784
chr4	196232001	196242000	34	0.0601372	0.0542309
chr4	196233001	196243000	36	0.0534719	0.0484437
chr4	196234001	196244000	35	0.0441603	0.0380064
chr4	196235001	196245000	41	0.143459	0.109446
chr4	196236001	196246000	40	0.137844	0.103981
chr4	196237001	196247000	37	0.212545	0.168501
chr4	196238001	196248000	42	0.283662	0.230805
chr4	196239001	196249000	43	0.273408	0.219718
chr4	196240001	196250000	44	0.301273	0.251218
chr4	196241001	196251000	41	0.372381	0.300335
chr4	196242001	196252000	40	0.422903	0.336601
chr4	196243001	196253000	42	0.448212	0.359709
chr4	196244001	196254000	42	0.454645	0.360299
chr4	196245001	196255000	35	0.428735	0.332215
chr4	196246001	196256000	36	0.423737	0.331278
chr4	196247001	196257000	40	0.326496	0.244722
chr4	196248001	196258000	37	0.204933	0.1815
chr4	196249001	196259000	34	0.239361	0.199775
chr4	196250001	196260000	30	0.217135	0.177543
chr4	196251001	196261000	25	0.199109	0.169582
chr4	196252001	196262000	22	0.191853	0.158553
chr4	196253001	196263000	19	0.128064	0.11094
chr4	196254001	196264000	18	0.149843	0.122182
chr4	196255001	196265000	19	0.145966	0.117552
chr4	196256001	196266000	19	0.107622	0.0934764
chr4	196257001	196267000	16	0.14186	0.132761
chr4	196258001	196268000	16	0.133684	0.107119
chr4	196259001	196269000	16	0.129429	0.10115
chr4	196260001	196270000	19	0.122148	0.101057
chr4	196261001	196271000	17	0.123268	0.10106
chr4	196262001	196272000	20	0.1021	0.0806801
chr4	196263001	196273000	22	0.0969132	0.0710476
chr4	196264001	196274000	22	0.079586	0.0606656
chr4	196265001	196275000	23	0.0872088	0.0661138
chr4	196266001	196276000	24	0.0679805	0.0510271
chr4	196267001	196277000	24	0.0316279	0.0237263
chr4	196268001	196278000	23	0.0209109	0.0160815
chr4	196269001	196279000	25	0.0344387	0.0212715
chr4	196270001	196280000	23	0.0250492	0.00993755
chr4	196271001	196281000	26	0.0163535	0.00498971
chr4	196272001	196282000	24	0.0289635	0.0127096
chr4	196273001	196283000	22	0.0207283	0.00665841
chr4	196274001	196284000	27	0.0221005	0.00748765
chr4	196275001	196285000	30	0.00901543	-0.00111096
chr4	196276001	196286000	29	0.0101313	0.00070089
chr4	196277001	196287000	27	0.0172395	0.00611499
chr4	196278001	196288000	27	0.0195361	0.00592752
chr4	196279001	196289000	29	0.012227	0.00288107
chr4	196280001	196290000	28	0.012638	0.00303882
chr4	196281001	196291000	25	0.0200392	0.00735672
chr4	196282001	196292000	25	0.00375602	-0.00365016
chr4	196283001	196293000	24	0.00631634	-0.00190436
chr4	196284001	196294000	22	-0.00024518	-0.00880975
chr4	196285001	196295000	18	-0.000310029	-0.0108533
chr4	196286001	196296000	19	0.0582153	0.0215891
chr4	196287001	196297000	20	0.0543815	0.0254597
chr4	196288001	196298000	22	0.0547817	0.0367289
chr4	196289001	196299000	21	0.0769737	0.0533997
chr4	196290001	196300000	24	0.0831231	0.0615705
chr4	196291001	196301000	27	0.109605	0.0836526
chr4	196292001	196302000	25	0.119495	0.0929958
chr4	196293001	196303000	25	0.119495	0.0929958
chr4	196294001	196304000	23	0.132967	0.117606
chr4	196295001	196305000	24	0.138764	0.127365
chr4	196296001	196306000	22	0.132868	0.128582
chr4	196297001	196307000	22	0.154103	0.147527
chr4	196298001	196308000	19	0.193351	0.181067
chr4	196299001	196309000	18	0.204274	0.191639
chr4	196300001	196310000	18	0.247012	0.229417
chr4	196301001	196311000	15	0.243829	0.223239
chr4	196302001	196312000	19	0.261015	0.243796
chr4	196303001	196313000	23	0.252048	0.236713
chr4	196304001	196314000	30	0.243487	0.226036
chr4	196305001	196315000	30	0.258999	0.237598
chr4	196306001	196316000	33	0.248936	0.224523
chr4	196307001	196317000	31	0.248775	0.224388
chr4	196308001	196318000	30	0.240887	0.218579
chr4	196309001	196319000	29	0.243651	0.214095
chr4	196310001	196320000	26	0.223548	0.19894
chr4	196311001	196321000	26	0.223548	0.19894
chr4	196312001	196322000	28	0.24143	0.190385
chr4	196313001	196323000	25	0.244542	0.185682
chr4	196314001	196324000	16	0.267197	0.18887
chr4	196315001	196325000	15	0.2459	0.166111
chr4	196316001	196326000	12	0.25269	0.169282
chr4	196317001	196327000	12	0.26383	0.17681
chr4	196318001	196328000	14	0.246077	0.167352
chr4	196319001	196329000	17	0.217003	0.15894
chr4	196320001	196330000	21	0.176865	0.130871
chr4	196321001	196331000	22	0.189338	0.141702
chr4	196322001	196332000	20	0.0931785	0.085187
chr4	196323001	196333000	19	0.0919613	0.0831697
chr4	196324001	196334000	19	0.0919613	0.0831697
chr4	196325001	196335000	18	0.0890743	0.0793677
chr4	196326001	196336000	17	0.085841	0.0764763
chr4	196327001	196337000	17	0.0845961	0.0777039
chr4	196328001	196338000	18	0.0834897	0.0820851
chr4	196329001	196339000	18	0.0620427	0.0584617
chr4	196330001	196340000	20	0.0867547	0.0903677
chr4	196331001	196341000	20	0.0689655	0.0818259
chr4	196332001	196342000	18	0.0964086	0.106712
chr4	196333001	196343000	25	0.21702	0.182775
chr4	196334001	196344000	33	0.264351	0.223739
chr4	196335001	196345000	37	0.271157	0.230718
chr4	196336001	196346000	41	0.259424	0.224796
chr4	196337001	196347000	45	0.255438	0.22358
chr4	196338001	196348000	43	0.265234	0.234722
chr4	196339001	196349000	44	0.284876	0.25625
chr4	196340001	196350000	46	0.290795	0.267418
chr4	196341001	196351000	48	0.293802	0.267497
chr4	196342001	196352000	46	0.298835	0.272334
chr4	196343001	196353000	41	0.286144	0.258735
chr4	196344001	196354000	36	0.269574	0.244398
chr4	196345001	196355000	36	0.271449	0.246119
chr4	196346001	196356000	35	0.294386	0.264688
chr4	196347001	196357000	30	0.307189	0.274904
chr4	196348001	196358000	34	0.312756	0.284379
chr4	196349001	196359000	29	0.328519	0.302865
chr4	196350001	196360000	21	0.35592	0.331215
chr4	196351001	196361000	23	0.347362	0.330322
chr4	196352001	196362000	25	0.348837	0.332941
chr4	196353001	196363000	26	0.349573	0.33418
chr4	196354001	196364000	25	0.348849	0.334946
chr4	196355001	196365000	27	0.320758	0.311015
chr4	196356001	196366000	25	0.313045	0.301661
chr4	196357001	196367000	27	0.309504	0.298866
chr4	196358001	196368000	23	0.290204	0.277244
chr4	196359001	196369000	22	0.286919	0.273728
chr4	196360001	196370000	24	0.271665	0.259077
chr4	196361001	196371000	23	0.234942	0.206851
chr4	196362001	196372000	21	0.219834	0.191973
chr4	196363001	196373000	20	0.187224	0.162607
chr4	196364001	196374000	19	0.157996	0.137012
chr4	196365001	196375000	14	0.11497	0.094027
chr4	196366001	196376000	16	0.119376	0.0883698
chr4	196367001	196377000	14	0.0920782	0.0632898
chr4	196368001	196378000	14	0.113932	0.0787099
chr4	196369001	196379000	14	0.113932	0.0787099
chr4	196370001	196380000	13	0.123559	0.0838051
chr4	196371001	196381000	12	0.164603	0.13611
chr4	196372001	196382000	16	0.162311	0.137875
chr4	196373001	196383000	16	0.142855	0.121529
chr4	196374001	196384000	16	0.14587	0.115541
chr4	196375001	196385000	16	0.183473	0.14906
chr4	196376001	196386000	14	0.210213	0.181978
chr4	196377001	196387000	16	0.200693	0.156334
chr4	196378001	196388000	19	0.190552	0.149737
chr4	196379001	196389000	19	0.190552	0.149737
chr4	196380001	196390000	19	0.207898	0.164339
chr4	196381001	196391000	19	0.222174	0.177514
chr4	196382001	196392000	16	0.240515	0.186714
chr4	196383001	196393000	14	0.280635	0.209557
chr4	196384001	196394000	13	0.290372	0.229946
chr4	196385001	196395000	13	0.274301	0.21839
chr4	196386001	196396000	12	0.248389	0.195899
chr4	196387001	196397000	10	0.266734	0.239714
chr4	196388001	196398000	7	0.313501	0.293354
chr4	196389001	196399000	9	0.302578	0.27868
chr4	196390001	196400000	12	0.232217	0.160657
chr4	196391001	196401000	10	0.243738	0.156974
chr4	196392001	196402000	10	0.262605	0.172045
chr4	196393001	196403000	11	0.248676	0.153888
chr4	196394001	196404000	12	0.275066	0.177434
chr4	196395001	196405000	12	0.310315	0.196829
chr4	196396001	196406000	13	0.297266	0.179559
chr4	196397001	196407000	13	0.297266	0.179559
chr4	196398001	196408000	18	0.251114	0.160049
chr4	196399001	196409000	18	0.283682	0.186027
chr4	196400001	196410000	14	0.314379	0.247709
chr4	196401001	196411000	14	0.303735	0.220345
chr4	196402001	196412000	17	0.279399	0.188745
chr4	196403001	196413000	16	0.288199	0.202272
chr4	196404001	196414000	19	0.240574	0.166512
chr4	196405001	196415000	19	0.198981	0.141114
chr4	196406001	196416000	20	0.197244	0.148378
chr4	196407001	196417000	23	0.189849	0.144961
chr4	196408001	196418000	20	0.173256	0.134696
chr4	196409001	196419000	18	0.119604	0.0984264
chr4	196410001	196420000	19	0.12062	0.100403
chr4	196411001	196421000	18	0.123446	0.107565
chr4	196412001	196422000	14	0.110366	0.105307
chr4	196413001	196423000	14	0.110366	0.105307
chr4	196414001	196424000	12	0.10026	0.0970222
chr4	196415001	196425000	12	0.0951877	0.0849054
chr4	196416001	196426000	11	0.0823029	0.0637762
chr4	196417001	196427000	9	0.0653249	0.0521234
chr4	196418001	196428000	13	0.0408781	0.0267233
chr4	196419001	196429000	15	0.0520395	0.039629
chr4	196420001	196430000	15	0.0421332	0.0325697
chr4	196421001	196431000	17	0.1118	0.0669519
chr4	196422001	196432000	17	0.1118	0.0669519
chr4	196423001	196433000	18	0.109801	0.0613817
chr4	196424001	196434000	20	0.118577	0.0707807
chr4	196425001	196435000	22	0.117054	0.0665873
chr4	196426001	196436000	21	0.121976	0.0725489
chr4	196427001	196437000	22	0.157637	0.0842343
chr4	196428001	196438000	16	0.231452	0.134034
chr4	196429001	196439000	17	0.25007	0.15495
chr4	196430001	196440000	16	0.262688	0.162753
chr4	196431001	196441000	21	0.17115	0.0999026
chr4	196432001	196442000	22	0.169206	0.100976
chr4	196433001	196443000	24	0.177375	0.104017
chr4	196434001	196444000	21	0.203441	0.116448
chr4	196435001	196445000	18	0.215612	0.136294
chr4	196436001	196446000	19	0.2083	0.134015
chr4	196437001	196447000	20	0.163309	0.0990167
chr4	196438001	196448000	19	0.135414	0.0815604
chr4	196439001	196449000	18	0.0997096	0.060068
chr4	196440001	196450000	19	0.0937579	0.055501
chr4	196441001	196451000	13	0.126934	0.0660318
chr4	196442001	196452000	12	0.127222	0.0612415
chr4	196443001	196453000	11	0.095403	0.0533928
chr4	196444001	196454000	14	0.0667461	0.0420505
chr4	196445001	196455000	16	0.0834342	0.0526009
chr4	196446001	196456000	19	0.0857285	0.0629929
chr4	196447001	196457000	16	0.100893	0.0811929
chr4	196448001	196458000	17	0.102158	0.0836824
chr4	196449001	196459000	16	0.0944222	0.0747756
chr4	196450001	196460000	18	0.0928468	0.0742257
chr4	196451001	196461000	19	0.0929657	0.0758712
chr4	196452001	196462000	20	0.0849431	0.0704095
chr4	196453001	196463000	21	0.143269	0.114232
chr4	196454001	196464000	19	0.136636	0.115152
chr4	196455001	196465000	18	0.118884	0.105414
chr4	196456001	196466000	19	0.135627	0.117213
chr4	196457001	196467000	19	0.135627	0.117213
chr4	196458001	196468000	18	0.136185	0.116862
chr4	196459001	196469000	17	0.140792	0.121264
chr4	196460001	196470000	17	0.136388	0.111493
chr4	196461001	196471000	20	0.237271	0.176369
chr4	196462001	196472000	20	0.241265	0.177541
chr4	196463001	196473000	19	0.233976	0.164454
chr4	196464001	196474000	23	0.285779	0.180627
chr4	196465001	196475000	23	0.324373	0.208345
chr4	196466001	196476000	19	0.345158	0.210746
chr4	196467001	196477000	19	0.345158	0.210746
chr4	196468001	196478000	20	0.326911	0.197512
chr4	196469001	196479000	25	0.302813	0.173065
chr4	196470001	196480000	25	0.301603	0.173259
chr4	196471001	196481000	20	0.257093	0.132328
chr4	196472001	196482000	19	0.269386	0.139815
chr4	196473001	196483000	20	0.282507	0.156737
chr4	196474001	196484000	18	0.317628	0.198129
chr4	196475001	196485000	20	0.315306	0.208193
chr4	196476001	196486000	19	0.327722	0.219673
chr4	196477001	196487000	23	0.308851	0.191459
chr4	196478001	196488000	22	0.32502	0.202614
chr4	196479001	196489000	17	0.356505	0.240065
chr4	196480001	196490000	14	0.39714	0.294959
chr4	196481001	196491000	16	0.402239	0.301483
chr4	196482001	196492000	16	0.402239	0.301483
chr4	196483001	196493000	13	0.40157	0.283609
chr4	196484001	196494000	9	0.353773	0.235735
chr4	196485001	196495000	6	0.295717	0.154014
chr4	196486001	196496000	6	0.295717	0.154014
chr4	196487001	196497000	2	0.436492	0.34715
chr4	196488001	196498000	2	0.436492	0.34715
chr4	196489001	196499000	2	0.436492	0.34715
chr4	196490001	196500000	2	0.436492	0.34715
chr4	196501001	196511000	2	0.585458	0.585393
chr4	196502001	196512000	5	0.488573	0.412907
chr4	196503001	196513000	9	0.401137	0.267649
chr4	196504001	196514000	11	0.371338	0.210247
chr4	196505001	196515000	13	0.339109	0.173638
chr4	196506001	196516000	13	0.339109	0.173638
chr4	196507001	196517000	19	0.261849	0.140817
chr4	196508001	196518000	21	0.251197	0.139528
chr4	196509001	196519000	22	0.243327	0.134345
chr4	196510001	196520000	24	0.233167	0.131873
chr4	196511001	196521000	22	0.166806	0.0906435
chr4	196512001	196522000	22	0.0848054	0.0444078
chr4	196513001	196523000	23	0.0398165	0.016281
chr4	196514001	196524000	21	0.0437524	0.022409
chr4	196515001	196525000	19	0.0479813	0.0276849
chr4	196516001	196526000	19	0.0479813	0.0276849
chr4	196517001	196527000	13	0.0256683	0.00829074
chr4	196518001	196528000	11	-0.00425843	-0.0133431
chr4	196519001	196529000	10	-0.00681603	-0.0172284
chr4	196520001	196530000	8	-0.0466166	-0.0477049
chr4	196521001	196531000	8	-0.0466166	-0.0477049
chr4	196522001	196532000	5	-0.0500844	-0.0516406
chr4	196528001	196538000	1	0.0489804	0.0489804
chr4	196529001	196539000	2	0.0961609	0.0860321
chr4	196530001	196540000	4	0.166385	0.154359
chr4	196531001	196541000	5	0.198571	0.187114
chr4	196532001	196542000	6	0.181104	0.162934
chr4	196533001	196543000	10	0.200062	0.169108
chr4	196534001	196544000	13	0.226877	0.190708
chr4	196535001	196545000	19	0.189581	0.159409
chr4	196536001	196546000	19	0.189581	0.159409
chr4	196537001	196547000	21	0.187789	0.156779
chr4	196538001	196548000	22	0.191806	0.163078
chr4	196539001	196549000	22	0.185453	0.156224
chr4	196540001	196550000	20	0.180949	0.149577
chr4	196541001	196551000	20	0.176509	0.146163
chr4	196542001	196552000	20	0.18523	0.156554
chr4	196543001	196553000	16	0.173971	0.151099
chr4	196544001	196554000	17	0.168751	0.14032
chr4	196545001	196555000	12	0.182405	0.15029
chr4	196546001	196556000	13	0.176729	0.145871
chr4	196547001	196557000	12	0.174002	0.141494
chr4	196548001	196558000	10	0.171707	0.135358
chr4	196549001	196559000	10	0.234	0.185973
chr4	196550001	196560000	13	0.25551	0.201722
chr4	196551001	196561000	13	0.23909	0.182271
chr4	196552001	196562000	12	0.238157	0.17664
chr4	196553001	196563000	13	0.234385	0.177012
chr4	196554001	196564000	10	0.214037	0.151869
chr4	196555001	196565000	12	0.214123	0.131629
chr4	196556001	196566000	15	0.17294	0.0941758
chr4	196557001	196567000	19	0.141484	0.0707314
chr4	196558001	196568000	21	0.139002	0.0715313
chr4	196559001	196569000	22	0.0921691	0.0461384
chr4	196560001	196570000	22	0.0301835	0.0162882
chr4	196561001	196571000	21	0.0326028	0.0172075
chr4	196562001	196572000	21	0.0326028	0.0172075
chr4	196563001	196573000	20	0.0208345	0.00899359
chr4	196564001	196574000	22	0.0184646	0.010959
chr4	196565001	196575000	20	0.027086	0.0162889
chr4	196566001	196576000	18	0.0440697	0.0308921
chr4	196567001	196577000	14	0.0495666	0.0392869
chr4	196568001	196578000	12	0.0414564	0.0326463
chr4	196569001	196579000	11	0.0399454	0.0342502
chr4	196570001	196580000	10	0.0328765	0.0308003
chr4	196571001	196581000	11	0.0294092	0.0248538
chr4	196572001	196582000	12	0.0220464	0.0190541
chr4	196573001	196583000	12	0.0220464	0.0190541
chr4	196574001	196584000	13	0.0307681	0.0296844
chr4	196575001	196585000	12	0.0203586	0.0227296
chr4	196576001	196586000	11	0.0514032	0.0381666
chr4	196577001	196587000	12	0.175382	0.117585
chr4	196578001	196588000	13	0.172147	0.119209
chr4	196579001	196589000	12	0.191311	0.131117
chr4	196580001	196590000	11	0.187423	0.134084
chr4	196581001	196591000	12	0.184245	0.147526
chr4	196582001	196592000	11	0.202328	0.165005
chr4	196583001	196593000	11	0.202328	0.165005
chr4	196584001	196594000	8	0.242838	0.212981
chr4	196585001	196595000	8	0.242838	0.212981
chr4	196586001	196596000	8	0.220738	0.188175
chr4	196587001	196597000	7	0.0982172	0.0996179
chr4	196588001	196598000	7	0.110563	0.109866
chr4	196589001	196599000	8	0.092519	0.089226
chr4	196590001	196600000	7	0.114155	0.110728
chr4	196591001	196601000	6	0.120866	0.115967
chr4	196592001	196602000	6	0.120866	0.115967
chr4	196593001	196603000	7	0.145046	0.138791
chr4	196594001	196604000	7	0.147821	0.123467
chr4	196595001	196605000	10	0.148562	0.126425
chr4	196596001	196606000	13	0.138771	0.122557
chr4	196597001	196607000	17	0.124292	0.108668
chr4	196598001	196608000	18	0.107897	0.0946236
chr4	196599001	196609000	17	0.117578	0.10344
chr4	196600001	196610000	19	0.110869	0.0980429
chr4	196601001	196611000	24	0.0931723	0.0825761
chr4	196602001	196612000	28	0.091189	0.0791293
chr4	196603001	196613000	32	0.0749644	0.0670462
chr4	196604001	196614000	35	0.0730027	0.0672923
chr4	196605001	196615000	36	0.0612611	0.0585453
chr4	196606001	196616000	35	0.054412	0.0503994
chr4	196607001	196617000	36	0.0399522	0.0396335
chr4	196608001	196618000	39	0.0310686	0.0296722
chr4	196609001	196619000	45	0.023118	0.0215744
chr4	196610001	196620000	52	0.0113089	0.00844456
chr4	196611001	196621000	53	0.000226846	-0.00151269
chr4	196612001	196622000	53	-0.00753155	-0.00837036
chr4	196613001	196623000	53	-0.00978578	-0.0126448
chr4	196614001	196624000	51	-0.013282	-0.0160829
chr4	196615001	196625000	50	-0.0167845	-0.0193599
chr4	196616001	196626000	58	-0.0176749	-0.0189917
chr4	196617001	196627000	55	-0.0136478	-0.0145016
chr4	196618001	196628000	53	-0.0127131	-0.0128946
chr4	196619001	196629000	51	-0.0103099	-0.00998211
chr4	196620001	196630000	45	-0.00176763	-0.000831913
chr4	196621001	196631000	38	0.00372968	0.00477258
chr4	196622001	196632000	36	0.0107725	0.0098743
chr4	196623001	196633000	35	0.0181493	0.0185507
chr4	196624001	196634000	39	0.023593	0.0256365
chr4	196625001	196635000	38	0.0355584	0.0334437
chr4	196626001	196636000	28	0.0476549	0.0467992
chr4	196627001	196637000	28	0.0342024	0.031917
chr4	196628001	196638000	28	0.0510689	0.0426123
chr4	196629001	196639000	26	0.0693477	0.061006
chr4	196630001	196640000	27	0.094162	0.0824065
chr4	196631001	196641000	29	0.0940591	0.08347
chr4	196632001	196642000	31	0.0909817	0.0817861
chr4	196633001	196643000	30	0.0953767	0.0827892
chr4	196634001	196644000	30	0.103965	0.0865609
chr4	196635001	196645000	35	0.125284	0.0997164
chr4	196636001	196646000	41	0.122702	0.0999167
chr4	196637001	196647000	45	0.121184	0.096741
chr4	196638001	196648000	45	0.117216	0.0922055
chr4	196639001	196649000	49	0.111504	0.0853596
chr4	196640001	196650000	48	0.104365	0.0765517
chr4	196641001	196651000	49	0.107678	0.0798183
chr4	196642001	196652000	45	0.112921	0.0833756
chr4	196643001	196653000	43	0.114618	0.085237
chr4	196644001	196654000	40	0.115427	0.0867753
chr4	196645001	196655000	35	0.0885345	0.0694731
chr4	196646001	196656000	31	0.0852077	0.0617324
chr4	196647001	196657000	25	0.0960154	0.0731568
chr4	196648001	196658000	23	0.10163	0.0761414
chr4	196649001	196659000	18	0.0978546	0.0744155
chr4	196650001	196660000	17	0.0832483	0.0679592
chr4	196651001	196661000	16	0.0633066	0.0497476
chr4	196652001	196662000	17	0.0584209	0.0461625
chr4	196653001	196663000	17	0.0489292	0.0378665
chr4	196654001	196664000	15	0.0346107	0.0216101
chr4	196655001	196665000	15	0.0255088	0.0105516
chr4	196656001	196666000	12	0.0180115	0.00612062
chr4	196657001	196667000	12	-0.00233563	-0.00983426
chr4	196658001	196668000	14	0.0328235	0.0249905
chr4	196659001	196669000	16	0.0321475	0.0178697
chr4	196660001	196670000	16	0.0330641	0.0168594
chr4	196661001	196671000	19	0.025644	0.00997439
chr4	196662001	196672000	24	0.037868	0.0189373
chr4	196663001	196673000	25	0.0389935	0.0185597
chr4	196664001	196674000	29	0.0360026	0.0179237
chr4	196665001	196675000	34	0.0393212	0.0210798
chr4	196666001	196676000	42	0.0281089	0.0111732
chr4	196667001	196677000	45	0.0267177	0.00919822
chr4	196668001	196678000	50	0.00176678	-0.00479718
chr4	196669001	196679000	49	0.0110976	0.00117461
chr4	196670001	196680000	49	0.0542251	0.0192224
chr4	196671001	196681000	46	0.0617341	0.0242138
chr4	196672001	196682000	45	0.0518235	0.0192508
chr4	196673001	196683000	45	0.0541408	0.0211413
chr4	196674001	196684000	46	0.05674	0.026914
chr4	196675001	196685000	40	0.0611591	0.0295597
chr4	196676001	196686000	36	0.0698272	0.0439153
chr4	196677001	196687000	34	0.0769166	0.0523187
chr4	196678001	196688000	26	0.10131	0.0783135
chr4	196679001	196689000	25	0.0936251	0.071884
chr4	196680001	196690000	23	0.0435806	0.0407898
chr4	196681001	196691000	21	0.0381093	0.0368349
chr4	196682001	196692000	16	0.0508398	0.0479562
chr4	196683001	196693000	18	0.048682	0.0436798
chr4	196684001	196694000	16	0.0582275	0.053755
chr4	196685001	196695000	16	0.0517145	0.0461628
chr4	196686001	196696000	15	0.102944	0.0797321
chr4	196687001	196697000	16	0.105016	0.0840214
chr4	196688001	196698000	18	0.124789	0.095495
chr4	196689001	196699000	18	0.13717	0.106088
chr4	196690001	196700000	20	0.158302	0.122694
chr4	196691001	196701000	22	0.154144	0.120972
chr4	196692001	196702000	24	0.170428	0.130096
chr4	196693001	196703000	21	0.195692	0.16363
chr4	196694001	196704000	22	0.200568	0.161061
chr4	196695001	196705000	25	0.180608	0.146161
chr4	196696001	196706000	26	0.153529	0.12234
chr4	196697001	196707000	36	0.126781	0.106936
chr4	196698001	196708000	37	0.12021	0.104902
chr4	196699001	196709000	44	0.097426	0.0889979
chr4	196700001	196710000	44	0.0811045	0.076711
chr4	196701001	196711000	45	0.0827815	0.0780588
chr4	196702001	196712000	47	0.0715442	0.0740781
chr4	196703001	196713000	46	0.0639253	0.06654
chr4	196704001	196714000	42	0.0577617	0.0647096
chr4	196705001	196715000	38	0.0622231	0.0690465
chr4	196706001	196716000	34	0.0677534	0.0731898
chr4	196707001	196717000	21	0.0617584	0.0747853
chr4	196708001	196718000	18	0.0504591	0.0646787
chr4	196709001	196719000	10	0.0947956	0.0942035
chr4	196710001	196720000	8	0.12386	0.117295
chr4	196711001	196721000	5	0.115978	0.118701
chr4	196712001	196722000	1	0.163553	0.163553
chr4	196713001	196723000	1	0.163553	0.163553
chr4	196715001	196725000	3	0.148656	0.147237
chr4	196716001	196726000	7	0.0731897	0.0755605
chr4	196717001	196727000	8	0.0953228	0.0980546
chr4	196718001	196728000	11	0.166309	0.142566
chr4	196719001	196729000	12	0.198864	0.16777
chr4	196720001	196730000	13	0.184937	0.151102
chr4	196721001	196731000	15	0.16566	0.125886
chr4	196722001	196732000	19	0.196842	0.145622
chr4	196723001	196733000	24	0.218475	0.160789
chr4	196724001	196734000	26	0.226023	0.164344
chr4	196725001	196735000	30	0.216875	0.147401
chr4	196726001	196736000	45	0.18147	0.108355
chr4	196727001	196737000	49	0.17315	0.0988989
chr4	196728001	196738000	50	0.151341	0.0862827
chr4	196729001	196739000	53	0.133746	0.0746057
chr4	196730001	196740000	62	0.116502	0.0695575
chr4	196731001	196741000	68	0.104983	0.0655781
chr4	196732001	196742000	67	0.0821588	0.0541607
chr4	196733001	196743000	67	0.053752	0.0429096
chr4	196734001	196744000	69	0.0439759	0.041156
chr4	196735001	196745000	64	0.0322984	0.0354128
chr4	196736001	196746000	52	0.07606	0.0637043
chr4	196737001	196747000	60	0.131654	0.09672
chr4	196738001	196748000	65	0.160396	0.119151
chr4	196739001	196749000	65	0.164164	0.124204
chr4	196740001	196750000	60	0.188633	0.145607
chr4	196741001	196751000	60	0.212469	0.165783
chr4	196742001	196752000	67	0.216283	0.171313
chr4	196743001	196753000	75	0.214024	0.171888
chr4	196744001	196754000	75	0.214064	0.172909
chr4	196745001	196755000	79	0.214399	0.176016
chr4	196746001	196756000	78	0.201418	0.162886
chr4	196747001	196757000	72	0.189411	0.15421
chr4	196748001	196758000	68	0.174636	0.139336
chr4	196749001	196759000	67	0.171545	0.136036
chr4	196750001	196760000	68	0.162674	0.124479
chr4	196751001	196761000	62	0.154917	0.117166
chr4	196752001	196762000	53	0.147189	0.111285
chr4	196753001	196763000	41	0.148337	0.109325
chr4	196754001	196764000	40	0.153074	0.11586
chr4	196755001	196765000	38	0.162554	0.111645
chr4	196756001	196766000	36	0.1583	0.104822
chr4	196757001	196767000	30	0.153051	0.0979999
chr4	196758001	196768000	26	0.149976	0.0903168
chr4	196759001	196769000	24	0.183624	0.113583
chr4	196760001	196770000	20	0.251204	0.172625
chr4	196761001	196771000	19	0.267871	0.191368
chr4	196762001	196772000	21	0.283956	0.204597
chr4	196763001	196773000	21	0.277277	0.190662
chr4	196764001	196774000	21	0.328364	0.226707
chr4	196765001	196775000	17	0.341293	0.246954
chr4	196766001	196776000	18	0.412541	0.351944
chr4	196767001	196777000	18	0.424893	0.362164
chr4	196768001	196778000	20	0.433319	0.388167
chr4	196769001	196779000	21	0.432065	0.387756
chr4	196770001	196780000	22	0.428565	0.385778
chr4	196771001	196781000	24	0.449158	0.407705
chr4	196772001	196782000	27	0.464282	0.434805
chr4	196773001	196783000	32	0.466597	0.45261
chr4	196774001	196784000	34	0.421412	0.413443
chr4	196775001	196785000	34	0.421412	0.413443
chr4	196776001	196786000	31	0.413925	0.41068
chr4	196777001	196787000	33	0.411205	0.405367
chr4	196778001	196788000	30	0.409304	0.405308
chr4	196779001	196789000	28	0.409444	0.405322
chr4	196780001	196790000	26	0.397403	0.393071
chr4	196781001	196791000	23	0.381153	0.376416
chr4	196782001	196792000	17	0.348473	0.342902
chr4	196783001	196793000	11	0.28241	0.276551
chr4	196784001	196794000	13	0.245989	0.188512
chr4	196785001	196795000	13	0.245989	0.188512
chr4	196786001	196796000	13	0.211147	0.163238
chr4	196787001	196797000	13	0.0955737	0.0763166
chr4	196788001	196798000	16	0.137527	0.108396
chr4	196789001	196799000	25	0.114045	0.0734396
chr4	196790001	196800000	32	0.1507	0.0988953
chr4	196791001	196801000	39	0.154325	0.108991
chr4	196792001	196802000	49	0.13241	0.0972483
chr4	196793001	196803000	55	0.116885	0.0878809
chr4	196794001	196804000	50	0.135771	0.108305
chr4	196795001	196805000	52	0.135255	0.108882
chr4	196796001	196806000	52	0.138885	0.113445
chr4	196797001	196807000	51	0.146903	0.120187
chr4	196798001	196808000	49	0.135407	0.109581
chr4	196799001	196809000	41	0.156138	0.144307
chr4	196800001	196810000	36	0.147962	0.145316
chr4	196801001	196811000	31	0.132811	0.133058
chr4	196802001	196812000	25	0.155767	0.150801
chr4	196803001	196813000	19	0.207316	0.194828
chr4	196804001	196814000	20	0.181584	0.162781
chr4	196805001	196815000	20	0.172859	0.155056
chr4	196806001	196816000	18	0.158171	0.136853
chr4	196807001	196817000	19	0.145239	0.120804
chr4	196808001	196818000	21	0.153429	0.128153
chr4	196809001	196819000	22	0.125044	0.0956742
chr4	196810001	196820000	20	0.0886918	0.0590017
chr4	196811001	196821000	21	0.101403	0.0683822
chr4	196812001	196822000	18	0.0988971	0.0701875
chr4	196813001	196823000	22	0.106879	0.0747782
chr4	196814001	196824000	23	0.098596	0.0726779
chr4	196815001	196825000	22	0.104298	0.0712552
chr4	196816001	196826000	24	0.0962936	0.0639548
chr4	196817001	196827000	22	0.0997733	0.0666134
chr4	196818001	196828000	20	0.0904001	0.0537788
chr4	196819001	196829000	19	0.0844925	0.0522295
chr4	196820001	196830000	19	0.0796319	0.0520204
chr4	196821001	196831000	18	0.0879084	0.0565069
chr4	196822001	196832000	19	0.111948	0.076666
chr4	196823001	196833000	19	0.110699	0.0818853
chr4	196824001	196834000	16	0.0913666	0.064141
chr4	196825001	196835000	17	0.112941	0.0878706
chr4	196826001	196836000	17	0.11887	0.0881043
chr4	196827001	196837000	17	0.129987	0.103065
chr4	196828001	196838000	16	0.131012	0.110248
chr4	196829001	196839000	16	0.151808	0.128866
chr4	196830001	196840000	17	0.164495	0.140642
chr4	196831001	196841000	17	0.211064	0.181672
chr4	196832001	196842000	15	0.211051	0.177454
chr4	196833001	196843000	11	0.24496	0.198264
chr4	196834001	196844000	11	0.293509	0.240988
chr4	196835001	196845000	12	0.256495	0.183773
chr4	196836001	196846000	12	0.273574	0.22345
chr4	196837001	196847000	13	0.241926	0.185002
chr4	196838001	196848000	14	0.229213	0.177174
chr4	196839001	196849000	16	0.22386	0.175536
chr4	196840001	196850000	14	0.230862	0.178596
chr4	196841001	196851000	16	0.216412	0.171006
chr4	196842001	196852000	16	0.216412	0.171006
chr4	196843001	196853000	18	0.218931	0.16643
chr4	196844001	196854000	21	0.204477	0.150922
chr4	196845001	196855000	19	0.217102	0.165817
chr4	196846001	196856000	20	0.223769	0.177755
chr4	196847001	196857000	24	0.235687	0.188293
chr4	196848001	196858000	31	0.246467	0.204666
chr4	196849001	196859000	39	0.247748	0.214064
chr4	196850001	196860000	42	0.24696	0.210213
chr4	196851001	196861000	44	0.240668	0.201299
chr4	196852001	196862000	49	0.231556	0.195929
chr4	196853001	196863000	53	0.231334	0.198774
chr4	196854001	196864000	52	0.223876	0.191446
chr4	196855001	196865000	56	0.218853	0.179381
chr4	196856001	196866000	57	0.201377	0.162083
chr4	196857001	196867000	57	0.187162	0.14995
chr4	196858001	196868000	61	0.14017	0.11165
chr4	196859001	196869000	56	0.107556	0.0822829
chr4	196860001	196870000	58	0.100905	0.079423
chr4	196861001	196871000	57	0.0769377	0.0615378
chr4	196862001	196872000	53	0.0669089	0.0516891
chr4	196863001	196873000	49	0.0489331	0.0383293
chr4	196864001	196874000	48	0.0493876	0.0398535
chr4	196865001	196875000	49	0.0633359	0.0542342
chr4	196866001	196876000	48	0.0627577	0.0521318
chr4	196867001	196877000	45	0.061257	0.0510033
chr4	196868001	196878000	36	0.0753055	0.0586357
chr4	196869001	196879000	32	0.070908	0.0515569
chr4	196870001	196880000	31	0.0542651	0.0361195
chr4	196871001	196881000	26	0.0602539	0.0381903
chr4	196872001	196882000	27	0.0726026	0.0487189
chr4	196873001	196883000	28	0.0465709	0.0307284
chr4	196874001	196884000	27	0.0452369	0.0278532
chr4	196875001	196885000	23	0.0048702	-0.00758931
chr4	196876001	196886000	22	0.00737598	-0.00514936
chr4	196877001	196887000	23	0.0296914	0.00577692
chr4	196878001	196888000	23	0.0478711	0.017048
chr4	196879001	196889000	27	0.0539376	0.0303648
chr4	196880001	196890000	24	0.0616585	0.0346391
chr4	196881001	196891000	28	0.0647971	0.0439434
chr4	196882001	196892000	32	0.0358573	0.0217476
chr4	196883001	196893000	38	0.0525576	0.0345955
chr4	196884001	196894000	46	0.0365523	0.0219253
chr4	196885001	196895000	60	0.0296938	0.019718
chr4	196886001	196896000	65	0.0283767	0.0185724
chr4	196887001	196897000	65	0.0189124	0.0135697
chr4	196888001	196898000	65	0.0103389	0.00885992
chr4	196889001	196899000	71	0.00143302	0.00107692
chr4	196890001	196900000	77	0.000784272	0.000663846
chr4	196891001	196901000	76	-0.00500234	-0.00553684
chr4	196892001	196902000	73	-0.00329524	-0.00374979
chr4	196893001	196903000	72	-0.0110969	-0.00816431
chr4	196894001	196904000	67	-0.00889383	-0.00595431
chr4	196895001	196905000	57	-0.0053884	-0.00514424
chr4	196896001	196906000	56	-0.00712945	-0.00822931
chr4	196897001	196907000	54	0.00833543	0.00409694
chr4	196898001	196908000	55	0.00767944	0.00368155
chr4	196899001	196909000	46	0.0245429	0.0168238
chr4	196900001	196910000	45	0.0415997	0.0265026
chr4	196901001	196911000	43	0.0449118	0.0283217
chr4	196902001	196912000	45	0.07903	0.0525537
chr4	196903001	196913000	39	0.0869294	0.0557964
chr4	196904001	196914000	37	0.117091	0.0770259
chr4	196905001	196915000	31	0.129133	0.0861418
chr4	196906001	196916000	25	0.153278	0.114498
chr4	196907001	196917000	23	0.136974	0.0975092
chr4	196908001	196918000	20	0.163127	0.121888
chr4	196909001	196919000	18	0.183185	0.131357
chr4	196910001	196920000	13	0.203662	0.150287
chr4	196911001	196921000	21	0.174415	0.0821122
chr4	196912001	196922000	16	0.134602	0.0416903
chr4	196913001	196923000	15	0.143212	0.0411891
chr4	196914001	196924000	16	0.152161	0.0336196
chr4	196915001	196925000	22	0.138941	0.0514661
chr4	196916001	196926000	27	0.101923	0.0386395
chr4	196917001	196927000	33	0.119138	0.060211
chr4	196918001	196928000	37	0.0989653	0.0499872
chr4	196919001	196929000	39	0.0827475	0.0389178
chr4	196920001	196930000	42	0.0816897	0.0403263
chr4	196921001	196931000	43	0.0832424	0.0387106
chr4	196922001	196932000	43	0.0832424	0.0387106
chr4	196923001	196933000	44	0.0792631	0.0385685
chr4	196924001	196934000	41	0.0593588	0.0305083
chr4	196925001	196935000	36	0.0431022	0.0166185
chr4	196926001	196936000	33	0.055954	0.0240356
chr4	196927001	196937000	29	0.015977	-0.00450169
chr4	196928001	196938000	30	0.0432595	0.0131932
chr4	196929001	196939000	28	0.0437968	0.013893
chr4	196930001	196940000	30	0.0488184	0.018487
chr4	196931001	196941000	25	0.0633277	0.053123
chr4	196932001	196942000	31	0.107619	0.098297
chr4	196933001	196943000	34	0.106447	0.0943391
chr4	196934001	196944000	43	0.0919645	0.0738465
chr4	196935001	196945000	43	0.0931774	0.0744421
chr4	196936001	196946000	43	0.0896424	0.0718168
chr4	196937001	196947000	45	0.0851357	0.0673496
chr4	196938001	196948000	41	0.114152	0.0817429
chr4	196939001	196949000	45	0.17608	0.116696
chr4	196940001	196950000	42	0.203811	0.139985
chr4	196941001	196951000	38	0.235511	0.15751
chr4	196942001	196952000	34	0.220277	0.124679
chr4	196943001	196953000	34	0.219466	0.122246
chr4	196944001	196954000	26	0.259121	0.159349
chr4	196945001	196955000	27	0.297515	0.192576
chr4	196946001	196956000	27	0.329812	0.223105
chr4	196947001	196957000	23	0.371918	0.263533
chr4	196948001	196958000	24	0.35619	0.241533
chr4	196949001	196959000	20	0.29336	0.194598
chr4	196950001	196960000	20	0.266466	0.142818
chr4	196951001	196961000	22	0.215781	0.113531
chr4	196952001	196962000	20	0.22513	0.126242
chr4	196953001	196963000	20	0.259677	0.149048
chr4	196954001	196964000	19	0.270152	0.159283
chr4	196955001	196965000	19	0.20407	0.123338
chr4	196956001	196966000	20	0.166204	0.109414
chr4	196957001	196967000	20	0.166204	0.109414
chr4	196958001	196968000	21	0.14636	0.0999069
chr4	196959001	196969000	21	0.140988	0.0980474
chr4	196960001	196970000	21	0.153169	0.120265
chr4	196961001	196971000	20	0.157586	0.127871
chr4	196962001	196972000	20	0.157586	0.127871
chr4	196963001	196973000	16	0.153155	0.137754
chr4	196964001	196974000	21	0.182381	0.165293
chr4	196965001	196975000	19	0.184442	0.164751
chr4	196966001	196976000	17	0.191474	0.17287
chr4	196967001	196977000	21	0.172061	0.154165
chr4	196968001	196978000	17	0.178476	0.163111
chr4	196969001	196979000	18	0.205602	0.180052
chr4	196970001	196980000	17	0.210806	0.169027
chr4	196971001	196981000	18	0.223374	0.143962
chr4	196972001	196982000	23	0.200091	0.114964
chr4	196973001	196983000	31	0.176523	0.0766262
chr4	196974001	196984000	31	0.0904971	0.034389
chr4	196975001	196985000	37	0.0724746	0.0254446
chr4	196976001	196986000	37	0.0489356	0.0124017
chr4	196977001	196987000	34	0.0298243	0.00384864
chr4	196978001	196988000	39	0.0832796	0.0224961
chr4	196979001	196989000	41	0.0554361	0.011094
chr4	196980001	196990000	45	0.0613083	0.020496
chr4	196981001	196991000	43	0.0622178	0.0236082
chr4	196982001	196992000	40	0.0615532	0.0269879
chr4	196983001	196993000	35	0.0603892	0.0377034
chr4	196984001	196994000	33	0.0605594	0.0410082
chr4	196985001	196995000	30	0.0605212	0.0465883
chr4	196986001	196996000	29	0.0608439	0.0486043
chr4	196987001	196997000	28	0.0621597	0.0513875
chr4	196988001	196998000	23	0.0321891	0.0301024
chr4	196989001	196999000	22	0.0402301	0.0399128
chr4	196990001	197000000	20	0.0172245	0.0191943
chr4	196991001	197001000	20	0.0266642	0.027899
chr4	196992001	197002000	20	0.022769	0.0229117
chr4	196993001	197003000	24	0.0178094	0.0194109
chr4	196994001	197004000	23	0.0195039	0.0205951
chr4	196995001	197005000	23	0.017647	0.0204559
chr4	196996001	197006000	26	0.0164392	0.0199476
chr4	196997001	197007000	29	0.015363	0.0175168
chr4	196998001	197008000	34	0.00942811	0.011334
chr4	196999001	197009000	32	0.00335452	0.00467835
chr4	197000001	197010000	32	0.00709106	0.00602008
chr4	197001001	197011000	35	-0.0022473	-0.00107011
chr4	197002001	197012000	35	-0.00364294	-0.00347092
chr4	197003001	197013000	34	-0.00768863	-0.00991077
chr4	197004001	197014000	36	-0.00850608	-0.0105538
chr4	197005001	197015000	37	0.0371146	0.0148391
chr4	197006001	197016000	35	0.0414803	0.0162064
chr4	197007001	197017000	34	0.0552486	0.0271924
chr4	197008001	197018000	36	0.0807049	0.0494256
chr4	197009001	197019000	42	0.077113	0.0522406
chr4	197010001	197020000	49	0.110971	0.0860914
chr4	197011001	197021000	50	0.117849	0.0961383
chr4	197012001	197022000	57	0.135483	0.117058
chr4	197013001	197023000	58	0.151196	0.139381
chr4	197014001	197024000	59	0.158349	0.151099
chr4	197015001	197025000	56	0.150727	0.143621
chr4	197016001	197026000	56	0.152799	0.145795
chr4	197017001	197027000	58	0.146764	0.13689
chr4	197018001	197028000	52	0.148485	0.138072
chr4	197019001	197029000	54	0.145676	0.125798
chr4	197020001	197030000	50	0.132934	0.102802
chr4	197021001	197031000	48	0.129472	0.0980923
chr4	197022001	197032000	40	0.106554	0.0753915
chr4	197023001	197033000	36	0.0810567	0.0497976
chr4	197024001	197034000	34	0.0750731	0.0433569
chr4	197025001	197035000	40	0.0702173	0.0401096
chr4	197026001	197036000	42	0.101272	0.0540359
chr4	197027001	197037000	38	0.107271	0.0565193
chr4	197028001	197038000	37	0.112733	0.0587972
chr4	197029001	197039000	28	0.14294	0.0772396
chr4	197030001	197040000	21	0.145257	0.0856617
chr4	197031001	197041000	18	0.166065	0.0911618
chr4	197032001	197042000	21	0.137381	0.077207
chr4	197033001	197043000	21	0.139567	0.0912913
chr4	197034001	197044000	22	0.120613	0.0730786
chr4	197035001	197045000	18	0.14745	0.10923
chr4	197036001	197046000	20	0.0778775	0.074285
chr4	197037001	197047000	23	0.0761696	0.0770558
chr4	197038001	197048000	27	0.0983635	0.0915862
chr4	197039001	197049000	27	0.0983635	0.0915862
chr4	197040001	197050000	30	0.112323	0.0998312
chr4	197041001	197051000	33	0.113284	0.100885
chr4	197042001	197052000	33	0.119706	0.0979836
chr4	197043001	197053000	33	0.120007	0.0891448
chr4	197044001	197054000	31	0.139015	0.106231
chr4	197045001	197055000	31	0.150657	0.113025
chr4	197046001	197056000	28	0.154287	0.110841
chr4	197047001	197057000	34	0.170605	0.118285
chr4	197048001	197058000	30	0.1627	0.110705
chr4	197049001	197059000	33	0.162307	0.107809
chr4	197050001	197060000	36	0.162836	0.115076
chr4	197051001	197061000	35	0.162596	0.111204
chr4	197052001	197062000	33	0.170496	0.127647
chr4	197053001	197063000	32	0.169131	0.128985
chr4	197054001	197064000	33	0.179588	0.139678
chr4	197055001	197065000	33	0.169261	0.131847
chr4	197056001	197066000	36	0.165468	0.131939
chr4	197057001	197067000	32	0.148865	0.12096
chr4	197058001	197068000	37	0.130371	0.0966231
chr4	197059001	197069000	36	0.124496	0.094042
chr4	197060001	197070000	32	0.103799	0.0750238
chr4	197061001	197071000	31	0.107929	0.0808119
chr4	197062001	197072000	30	0.108968	0.0794104
chr4	197063001	197073000	29	0.113563	0.0829254
chr4	197064001	197074000	27	0.0783536	0.0538105
chr4	197065001	197075000	25	0.0663438	0.0437385
chr4	197066001	197076000	22	0.0886908	0.056321
chr4	197067001	197077000	20	0.105302	0.0650716
chr4	197068001	197078000	18	0.149767	0.111996
chr4	197069001	197079000	18	0.162258	0.128775
chr4	197070001	197080000	21	0.199523	0.165719
chr4	197071001	197081000	23	0.192162	0.156756
chr4	197072001	197082000	24	0.189281	0.148099
chr4	197073001	197083000	25	0.180686	0.14932
chr4	197074001	197084000	30	0.152856	0.122848
chr4	197075001	197085000	35	0.125632	0.100067
chr4	197076001	197086000	37	0.10797	0.0853328
chr4	197077001	197087000	39	0.0972263	0.0764047
chr4	197078001	197088000	41	0.0848245	0.0675993
chr4	197079001	197089000	42	0.0808555	0.0644544
chr4	197080001	197090000	42	0.0574852	0.0486558
chr4	197081001	197091000	43	0.0564691	0.0528162
chr4	197082001	197092000	45	0.074405	0.0752374
chr4	197083001	197093000	45	0.0887671	0.0909898
chr4	197084001	197094000	44	0.110742	0.113507
chr4	197085001	197095000	41	0.124204	0.123025
chr4	197086001	197096000	41	0.139787	0.134549
chr4	197087001	197097000	39	0.152341	0.142937
chr4	197088001	197098000	34	0.167786	0.157763
chr4	197089001	197099000	35	0.180799	0.169325
chr4	197090001	197100000	32	0.170544	0.167117
chr4	197091001	197101000	31	0.167716	0.158263
chr4	197092001	197102000	28	0.14266	0.130093
chr4	197093001	197103000	28	0.11337	0.0998532
chr4	197094001	197104000	25	0.100987	0.0924511
chr4	197095001	197105000	24	0.123092	0.112053
chr4	197096001	197106000	20	0.09808	0.102241
chr4	197097001	197107000	17	0.0998277	0.104488
chr4	197098001	197108000	20	0.121111	0.128595
chr4	197099001	197109000	16	0.100884	0.107807
chr4	197100001	197110000	19	0.11239	0.10619
chr4	197101001	197111000	21	0.0803684	0.0889771
chr4	197102001	197112000	21	0.0803684	0.0889771
chr4	197103001	197113000	22	0.0885108	0.0985934
chr4	197104001	197114000	21	0.0751582	0.0816811
chr4	197105001	197115000	24	0.0679698	0.0763053
chr4	197106001	197116000	30	0.0617496	0.0719102
chr4	197107001	197117000	31	0.0626054	0.0724779
chr4	197108001	197118000	30	0.0520405	0.0577697
chr4	197109001	197119000	31	0.0511303	0.0570099
chr4	197110001	197120000	28	0.0467264	0.0606996
chr4	197111001	197121000	24	0.0609632	0.0703391
chr4	197112001	197122000	26	0.0613294	0.0751352
chr4	197113001	197123000	23	0.0608806	0.0730494
chr4	197114001	197124000	23	0.0624377	0.0764709
chr4	197115001	197125000	21	0.0462053	0.0617462
chr4	197116001	197126000	15	0.0487534	0.0647128
chr4	197117001	197127000	14	0.046382	0.0629417
chr4	197118001	197128000	13	0.0365161	0.0456073
chr4	197119001	197129000	13	0.0493616	0.0537017
chr4	197120001	197130000	12	0.0430084	0.034909
chr4	197121001	197131000	14	0.0581982	0.0572066
chr4	197122001	197132000	12	0.0597166	0.0519335
chr4	197123001	197133000	11	0.0515474	0.0458189
chr4	197124001	197134000	14	0.107441	0.0830002
chr4	197125001	197135000	13	0.145747	0.110971
chr4	197126001	197136000	14	0.142647	0.104225
chr4	197127001	197137000	15	0.134111	0.0944514
chr4	197128001	197138000	14	0.142405	0.101655
chr4	197129001	197139000	14	0.139424	0.092875
chr4	197130001	197140000	13	0.141512	0.100933
chr4	197131001	197141000	11	0.148427	0.0916235
chr4	197132001	197142000	11	0.132659	0.0807528
chr4	197133001	197143000	15	0.131801	0.0816309
chr4	197134001	197144000	13	0.0861497	0.0497197
chr4	197135001	197145000	12	0.0684892	0.0336478
chr4	197136001	197146000	14	0.0706902	0.0377608
chr4	197137001	197147000	20	0.0826426	0.0547727
chr4	197138001	197148000	22	0.0811056	0.0549835
chr4	197139001	197149000	25	0.0724912	0.051954
chr4	197140001	197150000	27	0.0635279	0.0450833
chr4	197141001	197151000	27	0.0622484	0.0442135
chr4	197142001	197152000	29	0.0562431	0.0410599
chr4	197143001	197153000	28	0.0402875	0.0288464
chr4	197144001	197154000	27	0.034253	0.0269266
chr4	197145001	197155000	29	0.033042	0.0255678
chr4	197146001	197156000	32	0.026178	0.0224586
chr4	197147001	197157000	29	0.0112583	0.0130056
chr4	197148001	197158000	29	0.00780395	0.00952358
chr4	197149001	197159000	31	0.00669811	0.00954534
chr4	197150001	197160000	35	0.0120166	0.0153534
chr4	197151001	197161000	35	0.0129703	0.0164677
chr4	197152001	197162000	33	0.0203272	0.0198545
chr4	197153001	197163000	35	0.0155259	0.0167377
chr4	197154001	197164000	39	0.0154205	0.017778
chr4	197155001	197165000	37	0.0164002	0.0182587
chr4	197156001	197166000	31	0.0172186	0.0179666
chr4	197157001	197167000	29	0.0296893	0.0232375
chr4	197158001	197168000	27	0.0319306	0.0244697
chr4	197159001	197169000	23	0.0335209	0.0250955
chr4	197160001	197170000	19	0.0345687	0.0237827
chr4	197161001	197171000	24	0.049063	0.0426319
chr4	197162001	197172000	29	0.0650786	0.0511236
chr4	197163001	197173000	25	0.0749358	0.0647921
chr4	197164001	197174000	23	0.0755258	0.06892
chr4	197165001	197175000	22	0.0759817	0.0725924
chr4	197166001	197176000	23	0.0727895	0.0695844
chr4	197167001	197177000	23	0.0605731	0.0594025
chr4	197168001	197178000	25	0.0625456	0.0616721
chr4	197169001	197179000	23	0.0662794	0.06521
chr4	197170001	197180000	22	0.0701107	0.0689794
chr4	197171001	197181000	16	0.0667288	0.0571385
chr4	197172001	197182000	12	0.0437912	0.045653
chr4	197173001	197183000	12	0.0464443	0.048481
chr4	197174001	197184000	10	0.0501779	0.049338
chr4	197175001	197185000	10	0.0501779	0.049338
chr4	197176001	197186000	11	0.0620632	0.0590919
chr4	197177001	197187000	10	0.0625274	0.0549748
chr4	197178001	197188000	9	0.0996924	0.0734175
chr4	197179001	197189000	9	0.0996924	0.0734175
chr4	197180001	197190000	9	0.151714	0.106899
chr4	197181001	197191000	9	0.151714	0.106899
chr4	197182001	197192000	9	0.118658	0.0815377
chr4	197183001	197193000	10	0.0955377	0.0664635
chr4	197184001	197194000	9	0.0975831	0.0720125
chr4	197185001	197195000	10	0.0955377	0.0664635
chr4	197186001	197196000	8	0.0988881	0.0630746
chr4	197187001	197197000	10	0.0711619	0.0448565
chr4	197188001	197198000	11	0.0696994	0.0421829
chr4	197189001	197199000	12	0.103848	0.0681332
chr4	197190001	197200000	13	0.0490904	0.0274427
chr4	197191001	197201000	17	0.0845373	0.0575383
chr4	197192001	197202000	17	0.0932866	0.0649368
chr4	197193001	197203000	17	0.118739	0.0837901
chr4	197194001	197204000	20	0.0917962	0.0633888
chr4	197195001	197205000	21	0.084784	0.0597424
chr4	197196001	197206000	22	0.0813664	0.0549619
chr4	197197001	197207000	21	0.0872975	0.0614904
chr4	197198001	197208000	19	0.0745318	0.0520683
chr4	197199001	197209000	20	0.0635589	0.0482424
chr4	197200001	197210000	22	0.0657759	0.045708
chr4	197201001	197211000	20	0.0294902	0.0146436
chr4	197202001	197212000	18	0.0319579	0.0150151
chr4	197203001	197213000	17	-0.0017487	-0.00514935
chr4	197204001	197214000	15	0.00728504	0.00116864
chr4	197205001	197215000	14	0.00509723	-0.00280629
chr4	197206001	197216000	14	0.00253798	-0.00324618
chr4	197207001	197217000	12	0.00478134	-0.00307839
chr4	197208001	197218000	12	0.00478134	-0.00307839
chr4	197209001	197219000	13	0.0183129	-0.00090925
chr4	197210001	197220000	10	0.0262105	-0.000648831
chr4	197211001	197221000	9	0.0410248	0.0191768
chr4	197212001	197222000	9	0.0410248	0.0191768
chr4	197213001	197223000	11	0.0954726	0.0612322
chr4	197214001	197224000	11	0.107193	0.0706723
chr4	197215001	197225000	12	0.115343	0.0796629
chr4	197216001	197226000	13	0.174486	0.127632
chr4	197217001	197227000	14	0.167877	0.122248
chr4	197218001	197228000	14	0.167877	0.122248
chr4	197219001	197229000	11	0.172235	0.123384
chr4	197220001	197230000	10	0.176249	0.141842
chr4	197221001	197231000	9	0.185165	0.147849
chr4	197222001	197232000	10	0.162642	0.130083
chr4	197223001	197233000	8	0.151113	0.128392
chr4	197224001	197234000	7	0.161654	0.139268
chr4	197225001	197235000	6	0.273729	0.226954
chr4	197226001	197236000	5	0.216521	0.15464
chr4	197227001	197237000	4	0.248678	0.180236
chr4	197228001	197238000	6	0.185592	0.125018
chr4	197229001	197239000	8	0.18801	0.149135
chr4	197230001	197240000	11	0.193859	0.158097
chr4	197231001	197241000	12	0.213649	0.183999
chr4	197232001	197242000	13	0.270461	0.233703
chr4	197233001	197243000	18	0.300518	0.242178
chr4	197234001	197244000	23	0.311111	0.246989
chr4	197235001	197245000	24	0.327195	0.2472
chr4	197236001	197246000	28	0.358805	0.274858
chr4	197237001	197247000	31	0.356691	0.270403
chr4	197238001	197248000	32	0.327718	0.262056
chr4	197239001	197249000	33	0.303336	0.242236
chr4	197240001	197250000	33	0.279618	0.233373
chr4	197241001	197251000	36	0.249375	0.209164
chr4	197242001	197252000	37	0.229269	0.184822
chr4	197243001	197253000	34	0.194343	0.156148
chr4	197244001	197254000	31	0.167833	0.135081
chr4	197245001	197255000	34	0.112788	0.102603
chr4	197246001	197256000	30	0.0467851	0.053958
chr4	197247001	197257000	31	0.0363755	0.0589514
chr4	197248001	197258000	29	0.0407508	0.0643924
chr4	197249001	197259000	28	0.0437568	0.0686772
chr4	197250001	197260000	29	0.038164	0.0526362
chr4	197251001	197261000	28	0.0406119	0.0538052
chr4	197252001	197262000	30	0.0368055	0.0466082
chr4	197253001	197263000	27	0.0414614	0.0529953
chr4	197254001	197264000	26	0.033766	0.0509171
chr4	197255001	197265000	23	0.0645608	0.0737943
chr4	197256001	197266000	25	0.0987515	0.0929336
chr4	197257001	197267000	24	0.0779255	0.0642574
chr4	197258001	197268000	26	0.146561	0.10419
chr4	197259001	197269000	24	0.154276	0.108432
chr4	197260001	197270000	21	0.185805	0.137373
chr4	197261001	197271000	19	0.194823	0.141368
chr4	197262001	197272000	17	0.217898	0.152586
chr4	197263001	197273000	19	0.226462	0.169566
chr4	197264001	197274000	20	0.214251	0.153067
chr4	197265001	197275000	19	0.232206	0.162059
chr4	197266001	197276000	17	0.234616	0.166412
chr4	197267001	197277000	14	0.278883	0.193924
chr4	197268001	197278000	13	0.168003	0.110813
chr4	197269001	197279000	13	0.168003	0.110813
chr4	197270001	197280000	15	0.138259	0.0871482
chr4	197271001	197281000	14	0.143547	0.0877468
chr4	197272001	197282000	13	0.153959	0.0982007
chr4	197273001	197283000	12	0.114872	0.0608365
chr4	197274001	197284000	10	0.147346	0.0797447
chr4	197275001	197285000	10	0.0226854	0.0306574
chr4	197276001	197286000	11	0.0411865	0.0581053
chr4	197277001	197287000	11	0.0411865	0.0581053
chr4	197278001	197288000	12	0.0342503	0.060711
chr4	197279001	197289000	13	0.133746	0.0931446
chr4	197280001	197290000	10	0.17328	0.120478
chr4	197281001	197291000	11	0.209893	0.14176
chr4	197282001	197292000	11	0.236768	0.171053
chr4	197283001	197293000	13	0.255587	0.196055
chr4	197284001	197294000	15	0.248992	0.203347
chr4	197285001	197295000	18	0.261084	0.208418
chr4	197286001	197296000	22	0.219381	0.171508
chr4	197287001	197297000	27	0.195997	0.152021
chr4	197288001	197298000	29	0.17809	0.143735
chr4	197289001	197299000	32	0.141335	0.119159
chr4	197290001	197300000	36	0.129557	0.111769
chr4	197291001	197301000	36	0.11682	0.104499
chr4	197292001	197302000	41	0.0967073	0.085646
chr4	197293001	197303000	42	0.0728659	0.0691327
chr4	197294001	197304000	43	0.0623144	0.0558534
chr4	197295001	197305000	43	0.0520356	0.0469957
chr4	197296001	197306000	40	0.0318309	0.0403395
chr4	197297001	197307000	37	0.0355608	0.0452144
chr4	197298001	197308000	34	0.0656671	0.0660981
chr4	197299001	197309000	32	0.12941	0.113064
chr4	197300001	197310000	29	0.14164	0.12001
chr4	197301001	197311000	31	0.17691	0.144724
chr4	197302001	197312000	28	0.284569	0.213689
chr4	197303001	197313000	27	0.40338	0.290702
chr4	197304001	197314000	27	0.474039	0.321445
chr4	197305001	197315000	26	0.53344	0.354573
chr4	197306001	197316000	23	0.556206	0.388665
chr4	197307001	197317000	22	0.592422	0.424649
chr4	197308001	197318000	24	0.571554	0.413688
chr4	197309001	197319000	23	0.519813	0.365858
chr4	197310001	197320000	24	0.532477	0.399369
chr4	197311001	197321000	21	0.535151	0.404088
chr4	197312001	197322000	18	0.52257	0.411841
chr4	197313001	197323000	15	0.484565	0.360469
chr4	197314001	197324000	12	0.479923	0.381447
chr4	197315001	197325000	10	0.494633	0.37399
chr4	197316001	197326000	12	0.450318	0.317422
chr4	197317001	197327000	12	0.386917	0.257308
chr4	197318001	197328000	11	0.383781	0.25966
chr4	197319001	197329000	10	0.432349	0.28722
chr4	197320001	197330000	11	0.35907	0.235434
chr4	197321001	197331000	14	0.334954	0.210034
chr4	197322001	197332000	17	0.316264	0.198039
chr4	197323001	197333000	18	0.303751	0.187641
chr4	197324001	197334000	20	0.281567	0.169966
chr4	197325001	197335000	22	0.314542	0.215253
chr4	197326001	197336000	21	0.337175	0.240589
chr4	197327001	197337000	21	0.351125	0.257071
chr4	197328001	197338000	21	0.335933	0.262971
chr4	197329001	197339000	25	0.31224	0.240397
chr4	197330001	197340000	23	0.290815	0.218264
chr4	197331001	197341000	20	0.298949	0.233468
chr4	197332001	197342000	18	0.282866	0.229571
chr4	197333001	197343000	19	0.312432	0.266275
chr4	197334001	197344000	18	0.346695	0.30591
chr4	197335001	197345000	18	0.359628	0.323015
chr4	197336001	197346000	18	0.362532	0.327623
chr4	197337001	197347000	19	0.386963	0.345217
chr4	197338001	197348000	25	0.356893	0.301902
chr4	197339001	197349000	25	0.355988	0.315104
chr4	197340001	197350000	28	0.330798	0.290814
chr4	197341001	197351000	32	0.313528	0.266098
chr4	197342001	197352000	35	0.27991	0.248308
chr4	197343001	197353000	34	0.265494	0.229643
chr4	197344001	197354000	37	0.250413	0.207066
chr4	197345001	197355000	38	0.209978	0.167642
chr4	197346001	197356000	44	0.186983	0.150554
chr4	197347001	197357000	46	0.160252	0.131955
chr4	197348001	197358000	41	0.13089	0.0972844
chr4	197349001	197359000	41	0.115169	0.0879855
chr4	197350001	197360000	41	0.127574	0.0933602
chr4	197351001	197361000	40	0.151472	0.113873
chr4	197352001	197362000	37	0.159714	0.114145
chr4	197353001	197363000	42	0.172745	0.1189
chr4	197354001	197364000	48	0.264352	0.159434
chr4	197355001	197365000	49	0.268724	0.16976
chr4	197356001	197366000	42	0.295224	0.180842
chr4	197357001	197367000	38	0.307039	0.186037
chr4	197358001	197368000	39	0.344347	0.21789
chr4	197359001	197369000	39	0.335702	0.207028
chr4	197360001	197370000	38	0.333792	0.210641
chr4	197361001	197371000	37	0.313831	0.185635
chr4	197362001	197372000	40	0.289125	0.173424
chr4	197363001	197373000	38	0.298098	0.187461
chr4	197364001	197374000	32	0.197635	0.135099
chr4	197365001	197375000	33	0.182625	0.119588
chr4	197366001	197376000	33	0.182625	0.119588
chr4	197367001	197377000	34	0.180497	0.119831
chr4	197368001	197378000	31	0.126483	0.0899504
chr4	197369001	197379000	28	0.138515	0.100438
chr4	197370001	197380000	30	0.131474	0.100693
chr4	197371001	197381000	31	0.129387	0.102723
chr4	197372001	197382000	27	0.186028	0.13143
chr4	197373001	197383000	27	0.152909	0.105568
chr4	197374001	197384000	26	0.163061	0.111065
chr4	197375001	197385000	24	0.159559	0.103928
chr4	197376001	197386000	27	0.15077	0.101695
chr4	197377001	197387000	31	0.180583	0.118922
chr4	197378001	197388000	37	0.180486	0.116141
chr4	197379001	197389000	39	0.171405	0.112909
chr4	197380001	197390000	38	0.152906	0.0994579
chr4	197381001	197391000	40	0.159406	0.103212
chr4	197382001	197392000	45	0.122361	0.08386
chr4	197383001	197393000	45	0.121867	0.0858517
chr4	197384001	197394000	47	0.138911	0.0988199
chr4	197385001	197395000	46	0.138414	0.100937
chr4	197386001	197396000	49	0.150919	0.112458
chr4	197387001	197397000	47	0.13545	0.102317
chr4	197388001	197398000	41	0.128733	0.100544
chr4	197389001	197399000	43	0.131783	0.100307
chr4	197390001	197400000	46	0.162483	0.125287
chr4	197391001	197401000	47	0.176561	0.136104
chr4	197392001	197402000	46	0.211636	0.165574
chr4	197393001	197403000	42	0.22162	0.171741
chr4	197394001	197404000	38	0.205072	0.162139
chr4	197395001	197405000	37	0.203343	0.160262
chr4	197396001	197406000	32	0.196464	0.152879
chr4	197397001	197407000	30	0.197163	0.153546
chr4	197398001	197408000	31	0.185579	0.143221
chr4	197399001	197409000	26	0.201679	0.157934
chr4	197400001	197410000	21	0.188645	0.144518
chr4	197401001	197411000	16	0.154425	0.125585
chr4	197402001	197412000	15	0.0655521	0.0471884
chr4	197403001	197413000	17	0.107137	0.0711123
chr4	197404001	197414000	20	0.0908307	0.066166
chr4	197405001	197415000	19	0.0942946	0.0686566
chr4	197406001	197416000	22	0.0757847	0.0506892
chr4	197407001	197417000	21	0.0755137	0.0492271
chr4	197408001	197418000	23	0.0705591	0.0455082
chr4	197409001	197419000	30	0.054441	0.0322499
chr4	197410001	197420000	30	0.036704	0.0190834
chr4	197411001	197421000	31	0.0307809	0.014608
chr4	197412001	197422000	46	0.0295792	0.0146298
chr4	197413001	197423000	53	0.0222338	0.0162613
chr4	197414001	197424000	50	0.0231392	0.0160308
chr4	197415001	197425000	53	0.0202079	0.0131667
chr4	197416001	197426000	53	0.0234954	0.0162857
chr4	197417001	197427000	56	0.0223557	0.0156053
chr4	197418001	197428000	56	0.0307683	0.0215843
chr4	197419001	197429000	56	0.0489664	0.0375468
chr4	197420001	197430000	55	0.0528146	0.0414988
chr4	197421001	197431000	53	0.0554107	0.0437281
chr4	197422001	197432000	37	0.0659731	0.0532417
chr4	197423001	197433000	29	0.0579973	0.0453052
chr4	197424001	197434000	32	0.0568511	0.0444427
chr4	197425001	197435000	28	0.065999	0.0550443
chr4	197426001	197436000	26	0.0646666	0.0560412
chr4	197427001	197437000	27	0.0638811	0.0526181
chr4	197428001	197438000	26	0.0525926	0.0446429
chr4	197429001	197439000	25	0.0269083	0.0278757
chr4	197430001	197440000	32	0.0184646	0.0193772
chr4	197431001	197441000	34	0.0283423	0.0260498
chr4	197432001	197442000	36	0.034856	0.033345
chr4	197433001	197443000	43	0.0430347	0.0387702
chr4	197434001	197444000	42	0.0416619	0.0388096
chr4	197435001	197445000	48	0.0584665	0.0514527
chr4	197436001	197446000	50	0.0589964	0.051885
chr4	197437001	197447000	49	0.0606961	0.0558701
chr4	197438001	197448000	49	0.0654061	0.0612058
chr4	197439001	197449000	45	0.0677504	0.0603109
chr4	197440001	197450000	40	0.0746015	0.0682389
chr4	197441001	197451000	41	0.0674054	0.0622955
chr4	197442001	197452000	41	0.0621736	0.0545853
chr4	197443001	197453000	36	0.0525685	0.0455306
chr4	197444001	197454000	41	0.0512381	0.0395834
chr4	197445001	197455000	36	0.03145	0.0267896
chr4	197446001	197456000	38	0.0442053	0.041377
chr4	197447001	197457000	37	0.0513325	0.0484575
chr4	197448001	197458000	34	0.0478718	0.044586
chr4	197449001	197459000	32	0.0490501	0.0453167
chr4	197450001	197460000	30	0.0555607	0.052366
chr4	197451001	197461000	28	0.0551153	0.0520024
chr4	197452001	197462000	23	0.0641891	0.0610182
chr4	197453001	197463000	20	0.0798718	0.0750873
chr4	197454001	197464000	12	0.112158	0.120395
chr4	197455001	197465000	11	0.105642	0.114864
chr4	197456001	197466000	5	0.0965229	0.111606
chr4	197457001	197467000	3	0.0476805	0.0732243
chr4	197458001	197468000	2	0.0466262	0.0846507
chr4	197459001	197469000	2	0.0466262	0.0846507
chr4	197460001	197470000	1	-0.0247285	-0.0247285
chr4	197462001	197472000	1	-0.0587259	-0.0587259
chr4	197463001	197473000	2	-0.038612	-0.0328438
chr4	197464001	197474000	6	0.0141606	0.0107932
chr4	197465001	197475000	7	0.0311154	0.0293237
chr4	197466001	197476000	9	0.057444	0.0675717
chr4	197467001	197477000	10	0.0562595	0.0650613
chr4	197468001	197478000	10	0.0562595	0.0650613
chr4	197469001	197479000	11	0.0702057	0.0880904
chr4	197470001	197480000	11	0.0702057	0.0880904
chr4	197471001	197481000	14	0.120044	0.147705
chr4	197472001	197482000	15	0.150931	0.178004
chr4	197473001	197483000	18	0.141716	0.166397
chr4	197474001	197484000	16	0.159964	0.188363
chr4	197475001	197485000	16	0.158249	0.18624
chr4	197476001	197486000	16	0.131676	0.157658
chr4	197477001	197487000	18	0.115446	0.138526
chr4	197478001	197488000	25	0.103615	0.125405
chr4	197479001	197489000	25	0.111214	0.131426
chr4	197480001	197490000	29	0.0889069	0.109391
chr4	197481001	197491000	28	0.0556171	0.0707028
chr4	197482001	197492000	29	0.0423868	0.0580979
chr4	197483001	197493000	27	0.0369427	0.0538301
chr4	197484001	197494000	29	0.0376077	0.0561279
chr4	197485001	197495000	35	0.0407878	0.0623365
chr4	197486001	197496000	33	0.0458789	0.0677637
chr4	197487001	197497000	34	0.0654829	0.0869056
chr4	197488001	197498000	29	0.0706841	0.092035
chr4	197489001	197499000	30	0.0595981	0.0798713
chr4	197490001	197500000	32	0.0802317	0.0966038
chr4	197491001	197501000	32	0.0967477	0.106522
chr4	197492001	197502000	34	0.150784	0.139436
chr4	197493001	197503000	32	0.162512	0.145441
chr4	197494001	197504000	29	0.160994	0.147736
chr4	197495001	197505000	23	0.18513	0.171846
chr4	197496001	197506000	27	0.187327	0.177829
chr4	197497001	197507000	24	0.184833	0.173588
chr4	197498001	197508000	27	0.183314	0.18356
chr4	197499001	197509000	29	0.164078	0.170726
chr4	197500001	197510000	26	0.190781	0.190427
chr4	197501001	197511000	28	0.19874	0.196397
chr4	197502001	197512000	29	0.196413	0.191735
chr4	197503001	197513000	32	0.208066	0.211739
chr4	197504001	197514000	33	0.251677	0.239301
chr4	197505001	197515000	34	0.244833	0.230057
chr4	197506001	197516000	34	0.270695	0.24145
chr4	197507001	197517000	37	0.25687	0.228806
chr4	197508001	197518000	34	0.266215	0.234161
chr4	197509001	197519000	36	0.284435	0.243011
chr4	197510001	197520000	35	0.289687	0.249488
chr4	197511001	197521000	34	0.281036	0.238487
chr4	197512001	197522000	29	0.275736	0.229765
chr4	197513001	197523000	31	0.240664	0.186309
chr4	197514001	197524000	33	0.186455	0.142763
chr4	197515001	197525000	33	0.17598	0.13386
chr4	197516001	197526000	33	0.128878	0.100624
chr4	197517001	197527000	33	0.137977	0.101932
chr4	197518001	197528000	33	0.1253	0.0890422
chr4	197519001	197529000	27	0.0995798	0.0726095
chr4	197520001	197530000	30	0.0700699	0.0536667
chr4	197521001	197531000	29	0.0727899	0.0597609
chr4	197522001	197532000	29	0.0681806	0.0559056
chr4	197523001	197533000	25	0.0674756	0.0529631
chr4	197524001	197534000	26	0.0660388	0.0567725
chr4	197525001	197535000	28	0.0693616	0.0615576
chr4	197526001	197536000	25	0.0726724	0.0683052
chr4	197527001	197537000	21	0.0599487	0.0624385
chr4	197528001	197538000	19	0.0532618	0.0576344
chr4	197529001	197539000	22	0.0518042	0.0566218
chr4	197530001	197540000	21	0.05524	0.0652587
chr4	197531001	197541000	19	0.0495842	0.0578563
chr4	197532001	197542000	20	0.0371722	0.0473562
chr4	197533001	197543000	23	0.0330245	0.0336467
chr4	197534001	197544000	19	0.0295213	0.0305609
chr4	197535001	197545000	15	0.025574	0.0248815
chr4	197536001	197546000	20	0.0353991	0.0319614
chr4	197537001	197547000	31	0.0471303	0.0415292
chr4	197538001	197548000	34	0.0428907	0.0371896
chr4	197539001	197549000	32	0.0453018	0.0386667
chr4	197540001	197550000	28	0.0416967	0.0320525
chr4	197541001	197551000	28	0.0416967	0.0320525
chr4	197542001	197552000	27	0.0517134	0.04031
chr4	197543001	197553000	23	0.0565508	0.0535256
chr4	197544001	197554000	22	0.0616713	0.0573532
chr4	197545001	197555000	22	0.0616713	0.0573532
chr4	197546001	197556000	19	0.0607242	0.0614386
chr4	197547001	197557000	9	0.0458906	0.0538254
chr4	197548001	197558000	9	0.0716802	0.0687864
chr4	197549001	197559000	9	0.0640335	0.0605047
chr4	197550001	197560000	10	0.0626202	0.0593523
chr4	197551001	197561000	11	0.0740966	0.0770528
chr4	197552001	197562000	10	0.069387	0.0724066
chr4	197553001	197563000	10	0.069387	0.0724066
chr4	197554001	197564000	10	0.069387	0.0724066
chr4	197555001	197565000	13	0.0845598	0.0896251
chr4	197556001	197566000	12	0.0709808	0.0733831
chr4	197557001	197567000	12	0.0656185	0.072796
chr4	197558001	197568000	12	0.0462255	0.0617133
chr4	197559001	197569000	12	0.0510722	0.0658434
chr4	197560001	197570000	12	0.0474551	0.0593179
chr4	197561001	197571000	11	0.0350518	0.0416143
chr4	197562001	197572000	16	0.0321241	0.0364439
chr4	197563001	197573000	16	0.0321241	0.0364439
chr4	197564001	197574000	19	0.0300291	0.03383
chr4	197565001	197575000	17	0.0191698	0.0183491
chr4	197566001	197576000	15	0.0222073	0.0200919
chr4	197567001	197577000	15	0.0222073	0.0200919
chr4	197568001	197578000	12	0.0289875	0.0268901
chr4	197569001	197579000	11	0.0220783	0.0203764
chr4	197570001	197580000	10	0.0245945	0.0253466
chr4	197571001	197581000	13	0.0397366	0.0393497
chr4	197572001	197582000	11	0.0359485	0.0390495
chr4	197573001	197583000	11	0.0359485	0.0390495
chr4	197574001	197584000	8	0.0418226	0.0462346
chr4	197575001	197585000	7	0.0311696	0.0370931
chr4	197576001	197586000	7	0.0311696	0.0370931
chr4	197577001	197587000	6	0.0476342	0.0502374
chr4	197578001	197588000	9	0.0454976	0.0494772
chr4	197579001	197589000	9	0.0454976	0.0494772
chr4	197580001	197590000	9	0.0454976	0.0494772
chr4	197581001	197591000	8	0.0278783	0.0355003
chr4	197582001	197592000	5	0.0417979	0.0481316
chr4	197583001	197593000	6	0.0351877	0.0420736
chr4	197584001	197594000	7	0.0455172	0.0537081
chr4	197585001	197595000	8	0.0403585	0.0435344
chr4	197586001	197596000	8	0.0403585	0.0435344
chr4	197587001	197597000	8	0.0403585	0.0435344
chr4	197588001	197598000	6	0.0304807	0.027537
chr4	197589001	197599000	7	0.0542882	0.0485591
chr4	197590001	197600000	8	0.0401369	0.0373848
chr4	197591001	197601000	8	0.0224043	0.0165163
chr4	197592001	197602000	10	0.0209181	0.0158142
chr4	197593001	197603000	9	0.0227806	0.016262
chr4	197594001	197604000	8	0.00870383	0.00285534
chr4	197595001	197605000	8	0.0295933	0.0230794
chr4	197596001	197606000	8	0.0295933	0.0230794
chr4	197597001	197607000	9	0.015694	0.0147381
chr4	197598001	197608000	8	0.0203322	0.0214782
chr4	197599001	197609000	7	-0.00597453	-0.000409426
chr4	197600001	197610000	7	-0.00523691	-0.0022924
chr4	197601001	197611000	5	0.00710268	0.0108227
chr4	197602001	197612000	3	0.00515106	0.00936745
chr4	197603001	197613000	3	0.00515106	0.00936745
chr4	197604001	197614000	5	0.0517382	0.0611705
chr4	197605001	197615000	5	0.0211217	0.0265118
chr4	197606001	197616000	6	0.0345071	0.041986
chr4	197607001	197617000	5	0.0662709	0.0607817
chr4	197608001	197618000	5	0.0662709	0.0607817
chr4	197609001	197619000	5	0.0662709	0.0607817
chr4	197610001	197620000	4	0.0959494	0.089481
chr4	197611001	197621000	4	0.0959494	0.089481
chr4	197612001	197622000	5	0.136253	0.115267
chr4	197613001	197623000	7	0.125505	0.110136
chr4	197614001	197624000	6	0.109869	0.0903643
chr4	197615001	197625000	9	0.128911	0.121711
chr4	197616001	197626000	16	0.124942	0.0788769
chr4	197617001	197627000	19	0.129144	0.0910014
chr4	197618001	197628000	28	0.116172	0.0870904
chr4	197619001	197629000	41	0.108338	0.0782218
chr4	197620001	197630000	46	0.1345	0.0879886
chr4	197621001	197631000	46	0.1345	0.0879886
chr4	197622001	197632000	49	0.125164	0.0796757
chr4	197623001	197633000	52	0.12254	0.0765921
chr4	197624001	197634000	65	0.107505	0.0734493
chr4	197625001	197635000	66	0.121062	0.0853471
chr4	197626001	197636000	61	0.114454	0.0851745
chr4	197627001	197637000	74	0.0964722	0.0697916
chr4	197628001	197638000	68	0.104559	0.0727843
chr4	197629001	197639000	59	0.151244	0.108295
chr4	197630001	197640000	59	0.203393	0.157494
chr4	197631001	197641000	75	0.325508	0.26078
chr4	197632001	197642000	78	0.373068	0.30887
chr4	197633001	197643000	82	0.432026	0.372637
chr4	197634001	197644000	72	0.517431	0.45431
chr4	197635001	197645000	70	0.531108	0.45972
chr4	197636001	197646000	70	0.552691	0.489966
chr4	197637001	197647000	58	0.666984	0.621902
chr4	197638001	197648000	56	0.689878	0.634468
chr4	197639001	197649000	53	0.690611	0.642834
chr4	197640001	197650000	51	0.688185	0.638685
chr4	197641001	197651000	39	0.68906	0.629906
chr4	197642001	197652000	34	0.679821	0.612651
chr4	197643001	197653000	28	0.617477	0.529474
chr4	197644001	197654000	24	0.593159	0.492948
chr4	197645001	197655000	26	0.566136	0.432104
chr4	197646001	197656000	26	0.508735	0.383488
chr4	197647001	197657000	24	0.45045	0.328268
chr4	197648001	197658000	24	0.459332	0.344652
chr4	197649001	197659000	23	0.443294	0.327088
chr4	197650001	197660000	22	0.368613	0.237245
chr4	197651001	197661000	19	0.253631	0.170519
chr4	197652001	197662000	19	0.210233	0.13817
chr4	197653001	197663000	17	0.167687	0.108636
chr4	197654001	197664000	18	0.164532	0.10075
chr4	197655001	197665000	16	0.182365	0.107473
chr4	197656001	197666000	16	0.138648	0.0704973
chr4	197657001	197667000	15	0.151548	0.0807379
chr4	197658001	197668000	21	0.135085	0.0790094
chr4	197659001	197669000	23	0.125918	0.0786267
chr4	197660001	197670000	28	0.133224	0.0991711
chr4	197661001	197671000	33	0.148356	0.117954
chr4	197662001	197672000	35	0.155844	0.127815
chr4	197663001	197673000	34	0.159969	0.132916
chr4	197664001	197674000	34	0.165977	0.141912
chr4	197665001	197675000	33	0.161185	0.148419
chr4	197666001	197676000	33	0.161881	0.157413
chr4	197667001	197677000	34	0.162533	0.158294
chr4	197668001	197678000	28	0.169524	0.162756
chr4	197669001	197679000	28	0.170065	0.163005
chr4	197670001	197680000	25	0.161207	0.148817
chr4	197671001	197681000	19	0.135407	0.122342
chr4	197672001	197682000	16	0.119824	0.104258
chr4	197673001	197683000	19	0.103227	0.0930497
chr4	197674001	197684000	18	0.09129	0.0830776
chr4	197675001	197685000	20	0.102495	0.0946878
chr4	197676001	197686000	19	0.0998	0.0902419
chr4	197677001	197687000	19	0.0881032	0.0713522
chr4	197678001	197688000	22	0.106775	0.0871389
chr4	197679001	197689000	24	0.110555	0.0893534
chr4	197680001	197690000	28	0.12883	0.110307
chr4	197681001	197691000	40	0.13777	0.126192
chr4	197682001	197692000	42	0.156449	0.139428
chr4	197683001	197693000	45	0.168563	0.149576
chr4	197684001	197694000	48	0.170318	0.152617
chr4	197685001	197695000	47	0.172749	0.154506
chr4	197686001	197696000	48	0.176393	0.158208
chr4	197687001	197697000	49	0.181389	0.167592
chr4	197688001	197698000	46	0.180212	0.16854
chr4	197689001	197699000	42	0.186256	0.175458
chr4	197690001	197700000	34	0.198315	0.187005
chr4	197691001	197701000	26	0.206259	0.191006
chr4	197692001	197702000	25	0.179901	0.173966
chr4	197693001	197703000	22	0.175976	0.170732
chr4	197694001	197704000	23	0.157749	0.150177
chr4	197695001	197705000	24	0.146229	0.137414
chr4	197696001	197706000	24	0.160011	0.150463
chr4	197697001	197707000	24	0.155841	0.14691
chr4	197698001	197708000	25	0.162335	0.153919
chr4	197699001	197709000	27	0.164417	0.155867
chr4	197700001	197710000	29	0.160371	0.151544
chr4	197701001	197711000	32	0.162396	0.152128
chr4	197702001	197712000	38	0.162035	0.152358
chr4	197703001	197713000	35	0.164221	0.154511
chr4	197704001	197714000	33	0.171705	0.162295
chr4	197705001	197715000	36	0.183463	0.174628
chr4	197706001	197716000	38	0.171798	0.162679
chr4	197707001	197717000	44	0.166219	0.153961
chr4	197708001	197718000	50	0.159737	0.146647
chr4	197709001	197719000	59	0.149298	0.129495
chr4	197710001	197720000	67	0.156215	0.136462
chr4	197711001	197721000	66	0.14765	0.128732
chr4	197712001	197722000	63	0.146144	0.120908
chr4	197713001	197723000	71	0.144772	0.118796
chr4	197714001	197724000	69	0.145366	0.118753
chr4	197715001	197725000	64	0.140667	0.11077
chr4	197716001	197726000	61	0.135136	0.105055
chr4	197717001	197727000	54	0.135244	0.101962
chr4	197718001	197728000	48	0.141231	0.105723
chr4	197719001	197729000	40	0.14839	0.112013
chr4	197720001	197730000	33	0.132983	0.095658
chr4	197721001	197731000	29	0.151247	0.104331
chr4	197722001	197732000	29	0.137567	0.10378
chr4	197723001	197733000	22	0.128185	0.0968995
chr4	197724001	197734000	30	0.118359	0.0866361
chr4	197725001	197735000	31	0.10147	0.0795842
chr4	197726001	197736000	32	0.115191	0.0899656
chr4	197727001	197737000	34	0.0926793	0.0793306
chr4	197728001	197738000	36	0.0739239	0.0699169
chr4	197729001	197739000	34	0.0806246	0.0774326
chr4	197730001	197740000	40	0.0541147	0.0586751
chr4	197731001	197741000	41	0.0530588	0.055738
chr4	197732001	197742000	38	0.045449	0.0479211
chr4	197733001	197743000	40	0.0457562	0.0484173
chr4	197734001	197744000	33	0.0434398	0.0511858
chr4	197735001	197745000	33	0.0680214	0.0702905
chr4	197736001	197746000	31	0.0560638	0.0568697
chr4	197737001	197747000	27	0.0619698	0.0627353
chr4	197738001	197748000	23	0.0607714	0.0587935
chr4	197739001	197749000	22	0.0539565	0.0528381
chr4	197740001	197750000	13	0.0865404	0.0833002
chr4	197741001	197751000	10	0.0913608	0.0881962
chr4	197742001	197752000	8	0.125131	0.118296
chr4	197743001	197753000	5	0.199314	0.178243
chr4	197744001	197754000	4	0.197689	0.16787
chr4	197745001	197755000	1	-0.0572373	-0.0572373
chr4	197757001	197767000	1	0.586998	0.586998
chr4	197758001	197768000	1	0.586998	0.586998
chr4	197759001	197769000	5	0.460908	0.383129
chr4	197760001	197770000	5	0.460908	0.383129
chr4	197761001	197771000	7	0.407887	0.337378
chr4	197762001	197772000	7	0.407887	0.337378
chr4	197763001	197773000	8	0.403174	0.328304
chr4	197764001	197774000	9	0.398763	0.321247
chr4	197765001	197775000	10	0.389364	0.314528
chr4	197766001	197776000	11	0.385758	0.310006
chr4	197767001	197777000	12	0.386131	0.315423
chr4	197768001	197778000	13	0.364631	0.305925
chr4	197769001	197779000	9	0.347765	0.294264
chr4	197770001	197780000	9	0.347765	0.294264
chr4	197771001	197781000	7	0.400327	0.314625
chr4	197772001	197782000	7	0.400327	0.314625
chr4	197773001	197783000	6	0.409315	0.322931
chr4	197774001	197784000	5	0.419581	0.33456
chr4	197775001	197785000	4	0.449888	0.354686
chr4	197776001	197786000	3	0.466869	0.384651
chr4	197777001	197787000	1	0.191945	0.191945
chr4	197787001	197797000	2	-0.0524738	-0.0524738
chr4	197788001	197798000	2	-0.0524738	-0.0524738
chr4	197789001	197799000	6	0.421673	0.259679
chr4	197790001	197800000	6	0.421673	0.259679
chr4	197791001	197801000	7	0.464765	0.31177
chr4	197792001	197802000	8	0.451583	0.268635
chr4	197793001	197803000	9	0.468668	0.300066
chr4	197794001	197804000	10	0.457891	0.266728
chr4	197795001	197805000	13	0.429471	0.238346
chr4	197796001	197806000	14	0.418293	0.226713
chr4	197797001	197807000	12	0.430168	0.273244
chr4	197798001	197808000	13	0.427625	0.278945
chr4	197799001	197809000	10	0.385957	0.200888
chr4	197800001	197810000	11	0.359541	0.198545
chr4	197801001	197811000	11	0.4434	0.215485
chr4	197802001	197812000	13	0.452035	0.234881
chr4	197803001	197813000	12	0.433047	0.208495
chr4	197804001	197814000	11	0.444757	0.230477
chr4	197805001	197815000	10	0.521879	0.283778
chr4	197806001	197816000	11	0.479066	0.291343
chr4	197807001	197817000	13	0.474268	0.287582
chr4	197808001	197818000	15	0.454774	0.292439
chr4	197809001	197819000	14	0.465994	0.310069
chr4	197810001	197820000	14	0.462398	0.294965
chr4	197811001	197821000	14	0.462398	0.294965
chr4	197812001	197822000	11	0.466994	0.316337
chr4	197813001	197823000	12	0.445345	0.28755
chr4	197814001	197824000	14	0.409547	0.259679
chr4	197815001	197825000	13	0.375537	0.255718
chr4	197816001	197826000	12	0.388409	0.258591
chr4	197817001	197827000	13	0.287682	0.206669
chr4	197818001	197828000	12	0.259428	0.184574
chr4	197819001	197829000	15	0.255737	0.18438
chr4	197820001	197830000	20	0.269078	0.221195
chr4	197821001	197831000	20	0.209297	0.191084
chr4	197822001	197832000	22	0.201846	0.180002
chr4	197823001	197833000	22	0.201488	0.184771
chr4	197824001	197834000	22	0.214024	0.198831
chr4	197825001	197835000	25	0.225918	0.193619
chr4	197826001	197836000	28	0.199877	0.172374
chr4	197827001	197837000	27	0.199703	0.171284
chr4	197828001	197838000	27	0.19292	0.166596
chr4	197829001	197839000	24	0.190212	0.16447
chr4	197830001	197840000	21	0.159166	0.137772
chr4	197831001	197841000	20	0.155663	0.134239
chr4	197832001	197842000	19	0.1547	0.136899
chr4	197833001	197843000	20	0.15827	0.142623
chr4	197834001	197844000	21	0.153786	0.135535
chr4	197835001	197845000	17	0.126686	0.115144
chr4	197836001	197846000	16	0.138525	0.128243
chr4	197837001	197847000	15	0.158378	0.146063
chr4	197838001	197848000	17	0.126239	0.118232
chr4	197839001	197849000	17	0.126239	0.118232
chr4	197840001	197850000	14	0.105816	0.10301
chr4	197841001	197851000	14	0.105816	0.10301
chr4	197842001	197852000	14	0.111615	0.108099
chr4	197843001	197853000	12	0.104544	0.0988493
chr4	197844001	197854000	12	0.105059	0.107899
chr4	197845001	197855000	15	0.126909	0.12461
chr4	197846001	197856000	13	0.17423	0.152776
chr4	197847001	197857000	13	0.201168	0.173896
chr4	197848001	197858000	14	0.212797	0.145994
chr4	197849001	197859000	17	0.21808	0.162258
chr4	197850001	197860000	17	0.21808	0.162258
chr4	197851001	197861000	18	0.232886	0.177643
chr4	197852001	197862000	18	0.229442	0.174587
chr4	197853001	197863000	18	0.229442	0.174587
chr4	197854001	197864000	16	0.209158	0.163554
chr4	197855001	197865000	13	0.212877	0.157115
chr4	197856001	197866000	13	0.212466	0.156887
chr4	197857001	197867000	13	0.217857	0.159707
chr4	197858001	197868000	10	0.245902	0.222128
chr4	197859001	197869000	8	0.226794	0.182398
chr4	197860001	197870000	8	0.226794	0.182398
chr4	197861001	197871000	8	0.220965	0.170913
chr4	197862001	197872000	12	0.19147	0.139307
chr4	197863001	197873000	13	0.186914	0.129999
chr4	197864001	197874000	13	0.182348	0.12482
chr4	197865001	197875000	18	0.177394	0.128204
chr4	197866001	197876000	19	0.143468	0.0944159
chr4	197867001	197877000	18	0.120764	0.0793342
chr4	197868001	197878000	17	0.115966	0.0727101
chr4	197869001	197879000	19	0.176275	0.12122
chr4	197870001	197880000	23	0.205133	0.150883
chr4	197871001	197881000	25	0.204354	0.149481
chr4	197872001	197882000	22	0.246821	0.177134
chr4	197873001	197883000	22	0.263788	0.197164
chr4	197874001	197884000	21	0.274925	0.206384
chr4	197875001	197885000	19	0.33179	0.23714
chr4	197876001	197886000	19	0.346369	0.278376
chr4	197877001	197887000	20	0.335818	0.262076
chr4	197878001	197888000	24	0.35082	0.298237
chr4	197879001	197889000	28	0.364235	0.315643
chr4	197880001	197890000	26	0.385233	0.324132
chr4	197881001	197891000	26	0.409714	0.338995
chr4	197882001	197892000	29	0.40034	0.321164
chr4	197883001	197893000	32	0.375364	0.281673
chr4	197884001	197894000	37	0.352557	0.243647
chr4	197885001	197895000	38	0.352549	0.255315
chr4	197886001	197896000	38	0.339614	0.23432
chr4	197887001	197897000	41	0.374679	0.268936
chr4	197888001	197898000	39	0.376603	0.264134
chr4	197889001	197899000	43	0.396293	0.287938
chr4	197890001	197900000	42	0.38768	0.284102
chr4	197891001	197901000	43	0.366568	0.271915
chr4	197892001	197902000	46	0.372729	0.290479
chr4	197893001	197903000	46	0.371062	0.29692
chr4	197894001	197904000	46	0.378627	0.322604
chr4	197895001	197905000	52	0.405626	0.335342
chr4	197896001	197906000	53	0.414689	0.353917
chr4	197897001	197907000	51	0.39858	0.336832
chr4	197898001	197908000	52	0.409261	0.345596
chr4	197899001	197909000	41	0.3976	0.321734
chr4	197900001	197910000	44	0.393677	0.312854
chr4	197901001	197911000	45	0.415204	0.338742
chr4	197902001	197912000	43	0.437943	0.365905
chr4	197903001	197913000	45	0.472958	0.412634
chr4	197904001	197914000	42	0.488102	0.430552
chr4	197905001	197915000	33	0.476686	0.440491
chr4	197906001	197916000	31	0.488375	0.450103
chr4	197907001	197917000	31	0.509409	0.4744
chr4	197908001	197918000	28	0.501656	0.457285
chr4	197909001	197919000	36	0.472484	0.400986
chr4	197910001	197920000	40	0.450591	0.368579
chr4	197911001	197921000	41	0.427074	0.324338
chr4	197912001	197922000	39	0.379532	0.265385
chr4	197913001	197923000	37	0.307747	0.197508
chr4	197914001	197924000	37	0.293153	0.182001
chr4	197915001	197925000	42	0.357999	0.204051
chr4	197916001	197926000	48	0.382351	0.220853
chr4	197917001	197927000	49	0.375652	0.218493
chr4	197918001	197928000	66	0.333063	0.18334
chr4	197919001	197929000	66	0.321126	0.169268
chr4	197920001	197930000	67	0.321818	0.167952
chr4	197921001	197931000	66	0.314127	0.169825
chr4	197922001	197932000	65	0.318513	0.174827
chr4	197923001	197933000	64	0.322121	0.175764
chr4	197924001	197934000	68	0.30668	0.167478
chr4	197925001	197935000	76	0.219813	0.135886
chr4	197926001	197936000	74	0.168341	0.109194
chr4	197927001	197937000	71	0.144648	0.09474
chr4	197928001	197938000	56	0.12853	0.0976278
chr4	197929001	197939000	50	0.116048	0.0949782
chr4	197930001	197940000	42	0.0948725	0.0825024
chr4	197931001	197941000	38	0.0897785	0.0711407
chr4	197932001	197942000	37	0.0922991	0.0702328
chr4	197933001	197943000	35	0.0928206	0.0723543
chr4	197934001	197944000	32	0.0913142	0.0687711
chr4	197935001	197945000	23	0.128072	0.0947255
chr4	197936001	197946000	21	0.156397	0.120117
chr4	197937001	197947000	21	0.156397	0.120117
chr4	197938001	197948000	18	0.162088	0.130778
chr4	197939001	197949000	19	0.232594	0.193755
chr4	197940001	197950000	20	0.282433	0.249179
chr4	197941001	197951000	22	0.316759	0.292342
chr4	197942001	197952000	22	0.324697	0.307852
chr4	197943001	197953000	22	0.320352	0.304595
chr4	197944001	197954000	20	0.357572	0.370704
chr4	197945001	197955000	17	0.356587	0.368051
chr4	197946001	197956000	18	0.338198	0.322392
chr4	197947001	197957000	21	0.298554	0.279466
chr4	197948001	197958000	23	0.271923	0.259221
chr4	197949001	197959000	23	0.221212	0.202192
chr4	197950001	197960000	25	0.162088	0.150919
chr4	197951001	197961000	30	0.104905	0.0992075
chr4	197952001	197962000	30	0.0853882	0.0797526
chr4	197953001	197963000	30	0.0871248	0.0813656
chr4	197954001	197964000	32	0.0733653	0.0653559
chr4	197955001	197965000	34	0.0714047	0.063373
chr4	197956001	197966000	37	0.0826148	0.0737664
chr4	197957001	197967000	39	0.099714	0.0935823
chr4	197958001	197968000	40	0.100028	0.0933462
chr4	197959001	197969000	47	0.109373	0.11158
chr4	197960001	197970000	47	0.127794	0.130135
chr4	197961001	197971000	48	0.157943	0.158069
chr4	197962001	197972000	51	0.149952	0.14855
chr4	197963001	197973000	63	0.131978	0.128801
chr4	197964001	197974000	67	0.117526	0.116741
chr4	197965001	197975000	66	0.115242	0.114709
chr4	197966001	197976000	66	0.102053	0.103728
chr4	197967001	197977000	67	0.0897909	0.0897941
chr4	197968001	197978000	67	0.0912576	0.091383
chr4	197969001	197979000	68	0.0786228	0.0736618
chr4	197970001	197980000	69	0.0606883	0.0563371
chr4	197971001	197981000	69	0.0307802	0.0272425
chr4	197972001	197982000	70	0.0429069	0.0380435
chr4	197973001	197983000	64	0.0428112	0.0395912
chr4	197974001	197984000	62	0.0500665	0.0463906
chr4	197975001	197985000	72	0.0587049	0.0546314
chr4	197976001	197986000	79	0.0590718	0.0545873
chr4	197977001	197987000	84	0.0579057	0.054791
chr4	197978001	197988000	86	0.0538324	0.0496848
chr4	197979001	197989000	82	0.0508334	0.046048
chr4	197980001	197990000	98	0.046267	0.0418558
chr4	197981001	197991000	93	0.0481864	0.0431052
chr4	197982001	197992000	91	0.0383469	0.0353056
chr4	197983001	197993000	88	0.0359276	0.0338663
chr4	197984001	197994000	90	0.0330606	0.0315462
chr4	197985001	197995000	88	0.0215811	0.0218152
chr4	197986001	197996000	84	0.0127642	0.0131039
chr4	197987001	197997000	82	0.0122428	0.0110756
chr4	197988001	197998000	86	0.0121677	0.00877138
chr4	197989001	197999000	82	0.0158895	0.00978049
chr4	197990001	198000000	61	0.0170495	0.00514752
chr4	197991001	198001000	57	0.0192265	0.00535989
chr4	197992001	198002000	53	0.0213517	0.00516599
chr4	197993001	198003000	49	0.0190699	0.0011043
chr4	197994001	198004000	42	0.0162363	-0.00355679
chr4	197995001	198005000	31	0.0134977	-0.00935759
chr4	197996001	198006000	21	0.0301299	9.22372e-05
chr4	197997001	198007000	12	-0.019295	-0.0209854
chr4	197998001	198008000	3	-0.0137448	-0.0174366
chr4	198000001	198010000	2	0.260031	0.285326
chr4	198001001	198011000	3	0.26672	0.282769
chr4	198002001	198012000	3	0.26672	0.282769
chr4	198003001	198013000	3	0.26672	0.282769
chr4	198004001	198014000	7	0.535768	0.490493
chr4	198005001	198015000	13	0.468749	0.348542
chr4	198006001	198016000	15	0.429231	0.303544
chr4	198007001	198017000	15	0.429231	0.303544
chr4	198008001	198018000	15	0.429231	0.303544
chr4	198009001	198019000	15	0.429231	0.303544
chr4	198010001	198020000	13	0.451344	0.306347
chr4	198011001	198021000	12	0.466437	0.308738
chr4	198012001	198022000	12	0.466437	0.308738
chr4	198013001	198023000	12	0.466437	0.308738
chr4	198014001	198024000	8	0.25426	0.139965
chr4	198015001	198025000	2	-0.000672888	0.0110592
chr4	198025001	198035000	5	0.0761647	0.0403827
chr4	198026001	198036000	5	0.0761647	0.0403827
chr4	198027001	198037000	5	0.0761647	0.0403827
chr4	198028001	198038000	5	0.0761647	0.0403827
chr4	198029001	198039000	5	0.0761647	0.0403827
chr4	198030001	198040000	5	0.0761647	0.0403827
chr4	198031001	198041000	5	0.0761647	0.0403827
chr4	198032001	198042000	5	0.0761647	0.0403827
chr4	198033001	198043000	5	0.0761647	0.0403827
chr4	198034001	198044000	5	0.0761647	0.0403827
chr4	198038001	198048000	5	0.263401	0.12435
chr4	198039001	198049000	8	0.130316	0.0912723
chr4	198040001	198050000	12	0.0941244	0.070071
chr4	198041001	198051000	14	0.094876	0.0741382
chr4	198042001	198052000	16	0.0785665	0.0628151
chr4	198043001	198053000	16	0.0785665	0.0628151
chr4	198044001	198054000	16	0.0785665	0.0628151
chr4	198045001	198055000	16	0.0785665	0.0628151
chr4	198046001	198056000	16	0.0785665	0.0628151
chr4	198047001	198057000	16	0.0785665	0.0628151
chr4	198048001	198058000	11	0.0353113	0.0348449
chr4	198049001	198059000	8	0.0419722	0.034358
chr4	198050001	198060000	4	0.0410757	0.0410476
chr4	198051001	198061000	4	-0.0290412	-0.0292547
chr4	198052001	198062000	22	0.0678506	0.0426499
chr4	198053001	198063000	29	0.0507909	0.0391091
chr4	198054001	198064000	40	0.12533	0.082683
chr4	198055001	198065000	48	0.111323	0.074701
chr4	198056001	198066000	48	0.111323	0.074701
chr4	198057001	198067000	48	0.111323	0.074701
chr4	198058001	198068000	48	0.111323	0.074701
chr4	198059001	198069000	48	0.111323	0.074701
chr4	198060001	198070000	52	0.105109	0.072064
chr4	198061001	198071000	50	0.112009	0.0766291
chr4	198062001	198072000	38	0.107903	0.0841812
chr4	198063001	198073000	38	0.121415	0.0941157
chr4	198064001	198074000	27	0.0577179	0.0519719
chr4	198065001	198075000	19	0.0649754	0.0592059
chr4	198066001	198076000	24	0.0655724	0.0625107
chr4	198067001	198077000	32	0.0755493	0.0767404
chr4	198068001	198078000	32	0.0755493	0.0767404
chr4	198069001	198079000	34	0.0741359	0.0756816
chr4	198070001	198080000	38	0.123599	0.125132
chr4	198071001	198081000	39	0.122595	0.121069
chr4	198072001	198082000	31	0.149732	0.139737
chr4	198073001	198083000	25	0.177935	0.150999
chr4	198074001	198084000	27	0.152338	0.139762
chr4	198075001	198085000	38	0.102711	0.107129
chr4	198076001	198086000	43	0.0847357	0.0864929
chr4	198077001	198087000	37	0.088554	0.0837717
chr4	198078001	198088000	40	0.0986228	0.0930193
chr4	198079001	198089000	46	0.0938603	0.0933638
chr4	198080001	198090000	41	0.052143	0.0492452
chr4	198081001	198091000	41	0.0690539	0.0608078
chr4	198082001	198092000	42	0.0749529	0.0649849
chr4	198083001	198093000	42	0.0995069	0.0833391
chr4	198084001	198094000	40	0.106049	0.0875414
chr4	198085001	198095000	29	0.138337	0.110493
chr4	198086001	198096000	19	0.182813	0.167404
chr4	198087001	198097000	17	0.178063	0.167346
chr4	198088001	198098000	14	0.168837	0.158833
chr4	198089001	198099000	6	0.278888	0.255371
chr4	198090001	198100000	6	0.427647	0.387733
chr4	198091001	198101000	6	0.454256	0.40803
chr4	198092001	198102000	5	0.496228	0.442388
chr4	198093001	198103000	8	0.385863	0.293916
chr4	198094001	198104000	23	0.197242	0.162473
chr4	198095001	198105000	33	0.172003	0.111413
chr4	198096001	198106000	34	0.167772	0.105783
chr4	198097001	198107000	36	0.163509	0.105779
chr4	198098001	198108000	38	0.172239	0.114279
chr4	198099001	198109000	40	0.1896	0.12825
chr4	198100001	198110000	37	0.167958	0.115351
chr4	198101001	198111000	39	0.132379	0.093923
chr4	198102001	198112000	41	0.12655	0.0883331
chr4	198103001	198113000	39	0.126025	0.0800272
chr4	198104001	198114000	26	0.141821	0.0672314
chr4	198105001	198115000	20	0.160465	0.105243
chr4	198106001	198116000	22	0.151618	0.0950591
chr4	198107001	198117000	29	0.192029	0.116493
chr4	198108001	198118000	32	0.193904	0.12245
chr4	198109001	198119000	35	0.169807	0.108612
chr4	198110001	198120000	39	0.187298	0.135049
chr4	198111001	198121000	36	0.204472	0.147483
chr4	198112001	198122000	34	0.21559	0.157374
chr4	198113001	198123000	32	0.20773	0.153892
chr4	198114001	198124000	32	0.22107	0.16975
chr4	198115001	198125000	32	0.233777	0.179397
chr4	198116001	198126000	32	0.237866	0.200633
chr4	198117001	198127000	23	0.226606	0.213993
chr4	198118001	198128000	18	0.221006	0.213733
chr4	198119001	198129000	13	0.233673	0.244366
chr4	198120001	198130000	9	0.197665	0.19014
chr4	198121001	198131000	9	0.197665	0.19014
chr4	198122001	198132000	9	0.197665	0.19014
chr4	198123001	198133000	20	0.265619	0.245292
chr4	198124001	198134000	27	0.335613	0.275169
chr4	198125001	198135000	28	0.356725	0.304633
chr4	198126001	198136000	29	0.395411	0.323348
chr4	198127001	198137000	29	0.395411	0.323348
chr4	198128001	198138000	34	0.387373	0.304771
chr4	198129001	198139000	39	0.381029	0.302365
chr4	198130001	198140000	41	0.367349	0.291386
chr4	198131001	198141000	45	0.348523	0.27188
chr4	198132001	198142000	45	0.348523	0.27188
chr4	198133001	198143000	34	0.353095	0.265884
chr4	198134001	198144000	28	0.305091	0.214396
chr4	198135001	198145000	25	0.275143	0.178324
chr4	198136001	198146000	24	0.220027	0.144966
chr4	198137001	198147000	26	0.238128	0.152381
chr4	198138001	198148000	26	0.196716	0.128075
chr4	198139001	198149000	24	0.136479	0.0797405
chr4	198140001	198150000	23	0.133303	0.0745418
chr4	198141001	198151000	21	0.121336	0.0636131
chr4	198142001	198152000	26	0.0985572	0.0472802
chr4	198143001	198153000	34	0.0769674	0.039146
chr4	198144001	198154000	33	0.0730491	0.038634
chr4	198145001	198155000	38	0.0645138	0.0340245
chr4	198146001	198156000	44	0.0517845	0.0287312
chr4	198147001	198157000	51	0.0460589	0.0329466
chr4	198148001	198158000	51	0.0474138	0.0436403
chr4	198149001	198159000	58	0.0415432	0.0405887
chr4	198150001	198160000	71	0.0369928	0.0369329
chr4	198151001	198161000	81	0.0377278	0.0363367
chr4	198152001	198162000	80	0.061467	0.0498741
chr4	198153001	198163000	80	0.084426	0.0657668
chr4	198154001	198164000	84	0.0959645	0.0713846
chr4	198155001	198165000	83	0.122397	0.0881976
chr4	198156001	198166000	78	0.135722	0.0974688
chr4	198157001	198167000	73	0.155574	0.110936
chr4	198158001	198168000	78	0.205368	0.143069
chr4	198159001	198169000	71	0.23776	0.164588
chr4	198160001	198170000	61	0.294843	0.204642
chr4	198161001	198171000	54	0.337301	0.23872
chr4	198162001	198172000	54	0.321321	0.225639
chr4	198163001	198173000	48	0.330776	0.230933
chr4	198164001	198174000	49	0.310269	0.224424
chr4	198165001	198175000	45	0.292915	0.21428
chr4	198166001	198176000	43	0.291991	0.210036
chr4	198167001	198177000	42	0.265638	0.182403
chr4	198168001	198178000	35	0.221513	0.138826
chr4	198169001	198179000	33	0.211705	0.136081
chr4	198170001	198180000	32	0.220639	0.134434
chr4	198171001	198181000	29	0.217175	0.129506
chr4	198172001	198182000	26	0.227053	0.134366
chr4	198173001	198183000	25	0.247581	0.151706
chr4	198174001	198184000	18	0.290598	0.177502
chr4	198175001	198185000	19	0.291025	0.163171
chr4	198176001	198186000	18	0.315557	0.17298
chr4	198177001	198187000	18	0.322025	0.180007
chr4	198178001	198188000	21	0.212781	0.114879
chr4	198179001	198189000	24	0.183101	0.0888043
chr4	198180001	198190000	22	0.115075	0.0635805
chr4	198181001	198191000	25	0.211826	0.115194
chr4	198182001	198192000	32	0.296367	0.181247
chr4	198183001	198193000	39	0.316685	0.210972
chr4	198184001	198194000	43	0.342757	0.233854
chr4	198185001	198195000	46	0.38525	0.280644
chr4	198186001	198196000	48	0.394023	0.2788
chr4	198187001	198197000	47	0.403924	0.281963
chr4	198188001	198198000	43	0.430957	0.300246
chr4	198189001	198199000	45	0.424701	0.283194
chr4	198190001	198200000	44	0.431004	0.287371
chr4	198191001	198201000	42	0.409424	0.266942
chr4	198192001	198202000	34	0.394036	0.244707
chr4	198193001	198203000	26	0.384025	0.204595
chr4	198194001	198204000	22	0.342274	0.158711
chr4	198195001	198205000	16	0.14698	0.0365088
chr4	198196001	198206000	13	0.0196011	8.67693e-05
chr4	198197001	198207000	11	0.0160475	-0.0017424
chr4	198198001	198208000	9	0.019379	-0.000821215
chr4	198199001	198209000	3	0.0681926	0.0466998
chr4	198200001	198210000	5	0.095024	0.0764291
chr4	198201001	198211000	3	0.127696	0.129228
chr4	198202001	198212000	5	0.116971	0.114848
chr4	198203001	198213000	5	0.116971	0.114848
chr4	198204001	198214000	8	0.175958	0.121162
chr4	198205001	198215000	14	0.155755	0.0914043
chr4	198206001	198216000	14	0.155755	0.0914043
chr4	198207001	198217000	20	0.312613	0.202858
chr4	198208001	198218000	20	0.312613	0.202858
chr4	198209001	198219000	20	0.312613	0.202858
chr4	198210001	198220000	19	0.334336	0.20017
chr4	198211001	198221000	20	0.322509	0.198799
chr4	198212001	198222000	22	0.287056	0.184577
chr4	198213001	198223000	30	0.239616	0.16507
chr4	198214001	198224000	30	0.227878	0.168147
chr4	198215001	198225000	29	0.226004	0.184831
chr4	198216001	198226000	33	0.217682	0.180774
chr4	198217001	198227000	38	0.13585	0.126648
chr4	198218001	198228000	39	0.136467	0.127482
chr4	198219001	198229000	50	0.131241	0.121868
chr4	198220001	198230000	56	0.130086	0.122006
chr4	198221001	198231000	64	0.123928	0.112195
chr4	198222001	198232000	69	0.126736	0.113486
chr4	198223001	198233000	67	0.125165	0.112214
chr4	198224001	198234000	75	0.128211	0.113267
chr4	198225001	198235000	75	0.126556	0.110812
chr4	198226001	198236000	78	0.121365	0.102912
chr4	198227001	198237000	70	0.117167	0.0963792
chr4	198228001	198238000	77	0.118628	0.0987142
chr4	198229001	198239000	68	0.117967	0.0967262
chr4	198230001	198240000	66	0.120963	0.0992437
chr4	198231001	198241000	58	0.127586	0.105801
chr4	198232001	198242000	53	0.130739	0.108691
chr4	198233001	198243000	51	0.129703	0.106751
chr4	198234001	198244000	45	0.129057	0.10475
chr4	198235001	198245000	41	0.130599	0.105386
chr4	198236001	198246000	34	0.138748	0.117621
chr4	198237001	198247000	31	0.139841	0.117907
chr4	198238001	198248000	24	0.141421	0.109567
chr4	198239001	198249000	23	0.145639	0.108452
chr4	198240001	198250000	18	0.143337	0.0997014
chr4	198241001	198251000	17	0.13346	0.0941458
chr4	198242001	198252000	15	0.135798	0.0937412
chr4	198243001	198253000	15	0.109922	0.0761162
chr4	198244001	198254000	14	0.0655654	0.0589123
chr4	198245001	198255000	24	0.0613178	0.0572787
chr4	198246001	198256000	27	0.071865	0.0599352
chr4	198247001	198257000	34	0.0795964	0.0563568
chr4	198248001	198258000	35	0.0776125	0.0556542
chr4	198249001	198259000	37	0.0736578	0.0522873
chr4	198250001	198260000	39	0.0675126	0.0499566
chr4	198251001	198261000	44	0.0694745	0.0520702
chr4	198252001	198262000	46	0.0560326	0.0424615
chr4	198253001	198263000	42	0.0649047	0.0465413
chr4	198254001	198264000	38	0.0621746	0.040479
chr4	198255001	198265000	29	0.0643372	0.0361775
chr4	198256001	198266000	28	0.0557133	0.0324483
chr4	198257001	198267000	22	0.0419441	0.0302048
chr4	198258001	198268000	20	0.0419956	0.0322307
chr4	198259001	198269000	17	0.0462734	0.0408901
chr4	198260001	198270000	15	0.0544159	0.0454302
chr4	198261001	198271000	12	0.0251894	0.0241181
chr4	198262001	198272000	10	0.0336824	0.0366625
chr4	198263001	198273000	16	0.0440534	0.0403828
chr4	198264001	198274000	17	0.0487916	0.0449257
chr4	198265001	198275000	20	0.0416644	0.038471
chr4	198266001	198276000	21	0.067785	0.0580118
chr4	198267001	198277000	26	0.0574056	0.0387845
chr4	198268001	198278000	28	0.0844486	0.0578092
chr4	198269001	198279000	35	0.108677	0.0709169
chr4	198270001	198280000	39	0.108744	0.0727408
chr4	198271001	198281000	39	0.114123	0.0780437
chr4	198272001	198282000	40	0.113633	0.0809229
chr4	198273001	198283000	46	0.128875	0.107641
chr4	198274001	198284000	51	0.125352	0.101481
chr4	198275001	198285000	49	0.133796	0.105072
chr4	198276001	198286000	52	0.136399	0.107675
chr4	198277001	198287000	54	0.183888	0.158592
chr4	198278001	198288000	63	0.189541	0.16026
chr4	198279001	198289000	60	0.190156	0.170646
chr4	198280001	198290000	62	0.196712	0.175189
chr4	198281001	198291000	66	0.201954	0.173961
chr4	198282001	198292000	69	0.206244	0.175213
chr4	198283001	198293000	68	0.177153	0.143402
chr4	198284001	198294000	63	0.184133	0.148831
chr4	198285001	198295000	63	0.176046	0.145998
chr4	198286001	198296000	61	0.166099	0.136827
chr4	198287001	198297000	55	0.117348	0.0997239
chr4	198288001	198298000	47	0.0753004	0.0690316
chr4	198289001	198299000	47	0.0545364	0.0521223
chr4	198290001	198300000	44	0.0425311	0.0420446
chr4	198291001	198301000	42	0.021484	0.0243992
chr4	198292001	198302000	41	0.00437492	0.0142886
chr4	198293001	198303000	35	0.0252352	0.0358846
chr4	198294001	198304000	37	0.0291014	0.0415038
chr4	198295001	198305000	35	0.043362	0.0537049
chr4	198296001	198306000	33	0.0536586	0.0677826
chr4	198297001	198307000	35	0.075159	0.0879817
chr4	198298001	198308000	37	0.108702	0.113011
chr4	198299001	198309000	36	0.132107	0.131457
chr4	198300001	198310000	38	0.132704	0.126685
chr4	198301001	198311000	36	0.148631	0.138398
chr4	198302001	198312000	36	0.141478	0.13824
chr4	198303001	198313000	34	0.165361	0.159207
chr4	198304001	198314000	31	0.175338	0.166667
chr4	198305001	198315000	34	0.176635	0.170364
chr4	198306001	198316000	35	0.171177	0.164706
chr4	198307001	198317000	32	0.174536	0.163407
chr4	198308001	198318000	31	0.176104	0.169061
chr4	198309001	198319000	31	0.15783	0.159464
chr4	198310001	198320000	31	0.150605	0.166507
chr4	198311001	198321000	29	0.158898	0.180577
chr4	198312001	198322000	24	0.17995	0.199555
chr4	198313001	198323000	26	0.15209	0.178547
chr4	198314001	198324000	34	0.14106	0.159922
chr4	198315001	198325000	35	0.110841	0.134536
chr4	198316001	198326000	35	0.0931667	0.120015
chr4	198317001	198327000	36	0.0868282	0.108138
chr4	198318001	198328000	36	0.0603859	0.0761568
chr4	198319001	198329000	36	0.051804	0.0631841
chr4	198320001	198330000	34	0.0433025	0.0532733
chr4	198321001	198331000	40	0.0575697	0.0583328
chr4	198322001	198332000	50	0.0834325	0.07032
chr4	198323001	198333000	50	0.0704981	0.0553413
chr4	198324001	198334000	49	0.0480349	0.0370127
chr4	198325001	198335000	51	0.037505	0.0291857
chr4	198326001	198336000	56	0.0291674	0.0228247
chr4	198327001	198337000	65	0.0185123	0.0165538
chr4	198328001	198338000	63	0.0194855	0.0189115
chr4	198329001	198339000	65	0.017846	0.016031
chr4	198330001	198340000	74	0.00895397	0.00660364
chr4	198331001	198341000	72	-0.00170319	-0.00668968
chr4	198332001	198342000	71	-0.0212406	-0.0249738
chr4	198333001	198343000	67	-0.020823	-0.025228
chr4	198334001	198344000	65	-0.0193364	-0.0232074
chr4	198335001	198345000	67	-0.019458	-0.0225236
chr4	198336001	198346000	63	-0.000498668	-0.00897709
chr4	198337001	198347000	60	0.0438825	0.0204092
chr4	198338001	198348000	67	0.0668604	0.0385695
chr4	198339001	198349000	65	0.0825256	0.0528581
chr4	198340001	198350000	54	0.111283	0.0753339
chr4	198341001	198351000	53	0.12549	0.0879421
chr4	198342001	198352000	46	0.158308	0.116244
chr4	198343001	198353000	49	0.175839	0.126611
chr4	198344001	198354000	48	0.210703	0.151563
chr4	198345001	198355000	45	0.257138	0.178386
chr4	198346001	198356000	47	0.248059	0.160579
chr4	198347001	198357000	45	0.236708	0.133091
chr4	198348001	198358000	42	0.239126	0.11148
chr4	198349001	198359000	41	0.235838	0.0979351
chr4	198350001	198360000	46	0.255168	0.116246
chr4	198351001	198361000	43	0.25424	0.116385
chr4	198352001	198362000	42	0.244128	0.117947
chr4	198353001	198363000	40	0.23141	0.119142
chr4	198354001	198364000	38	0.199699	0.109541
chr4	198355001	198365000	35	0.189795	0.115739
chr4	198356001	198366000	33	0.170578	0.118194
chr4	198357001	198367000	33	0.154478	0.112145
chr4	198358001	198368000	29	0.167689	0.134778
chr4	198359001	198369000	32	0.162642	0.127912
chr4	198360001	198370000	26	0.115216	0.0949136
chr4	198361001	198371000	28	0.111315	0.0898641
chr4	198362001	198372000	28	0.112947	0.0875101
chr4	198363001	198373000	28	0.122446	0.0880349
chr4	198364001	198374000	28	0.10988	0.074015
chr4	198365001	198375000	33	0.16298	0.114547
chr4	198366001	198376000	29	0.185461	0.127765
chr4	198367001	198377000	26	0.217197	0.163959
chr4	198368001	198378000	24	0.223446	0.167591
chr4	198369001	198379000	22	0.231808	0.190889
chr4	198370001	198380000	22	0.231808	0.190889
chr4	198371001	198381000	20	0.251017	0.214004
chr4	198372001	198382000	21	0.27091	0.224788
chr4	198373001	198383000	21	0.286358	0.235047
chr4	198374001	198384000	20	0.303822	0.240164
chr4	198375001	198385000	13	0.283234	0.210471
chr4	198376001	198386000	14	0.264279	0.201472
chr4	198377001	198387000	14	0.283135	0.171906
chr4	198378001	198388000	18	0.233296	0.158688
chr4	198379001	198389000	15	0.252528	0.164088
chr4	198380001	198390000	16	0.236411	0.151807
chr4	198381001	198391000	17	0.213221	0.136123
chr4	198382001	198392000	16	0.147812	0.09672
chr4	198383001	198393000	15	0.0797579	0.0516211
chr4	198384001	198394000	15	0.0982599	0.0697961
chr4	198385001	198395000	14	0.0978371	0.0671719
chr4	198386001	198396000	13	0.0992315	0.0658391
chr4	198387001	198397000	10	0.107805	0.0935397
chr4	198388001	198398000	7	0.0940061	0.0645576
chr4	198389001	198399000	8	0.091169	0.065807
chr4	198390001	198400000	9	0.0940223	0.0757888
chr4	198391001	198401000	8	0.0950095	0.0718725
chr4	198392001	198402000	10	0.0763359	0.0497963
chr4	198393001	198403000	10	0.180254	0.112925
chr4	198394001	198404000	10	0.160367	0.0971822
chr4	198395001	198405000	12	0.206466	0.13728
chr4	198396001	198406000	12	0.206466	0.13728
chr4	198397001	198407000	14	0.203053	0.142526
chr4	198398001	198408000	14	0.203932	0.153086
chr4	198399001	198409000	13	0.215355	0.159127
chr4	198400001	198410000	14	0.250903	0.194291
chr4	198401001	198411000	35	0.147692	0.056594
chr4	198402001	198412000	35	0.143043	0.0560247
chr4	198403001	198413000	37	0.101906	0.0355589
chr4	198404001	198414000	36	0.102632	0.0342857
chr4	198405001	198415000	35	0.0859697	0.0249955
chr4	198406001	198416000	35	0.0859697	0.0249955
chr4	198407001	198417000	35	0.0904199	0.0268771
chr4	198408001	198418000	37	0.100041	0.0305669
chr4	198409001	198419000	39	0.0967005	0.0308827
chr4	198410001	198420000	41	0.0657272	0.0158176
chr4	198411001	198421000	19	0.12616	0.0749931
chr4	198412001	198422000	20	0.131096	0.0701162
chr4	198413001	198423000	18	0.146363	0.079968
chr4	198414001	198424000	18	0.146363	0.079968
chr4	198415001	198425000	18	0.117455	0.0647419
chr4	198416001	198426000	21	0.105236	0.0561452
chr4	198417001	198427000	24	0.0809315	0.0433302
chr4	198418001	198428000	21	0.0583948	0.0350288
chr4	198419001	198429000	20	0.0752471	0.0452775
chr4	198420001	198430000	16	0.0805706	0.0509059
chr4	198421001	198431000	19	0.0859954	0.053224
chr4	198422001	198432000	16	0.11167	0.0750564
chr4	198423001	198433000	15	0.112492	0.0735434
chr4	198424001	198434000	16	0.109016	0.0666187
chr4	198425001	198435000	15	0.11399	0.068258
chr4	198426001	198436000	14	0.11713	0.0738543
chr4	198427001	198437000	9	0.133856	0.0843593
chr4	198428001	198438000	11	0.141971	0.0966791
chr4	198429001	198439000	13	0.129536	0.0932419
chr4	198430001	198440000	15	0.228883	0.143401
chr4	198431001	198441000	13	0.220513	0.152987
chr4	198432001	198442000	18	0.21381	0.13519
chr4	198433001	198443000	27	0.310988	0.208911
chr4	198434001	198444000	29	0.301986	0.209117
chr4	198435001	198445000	37	0.327539	0.23773
chr4	198436001	198446000	38	0.338905	0.251902
chr4	198437001	198447000	42	0.337317	0.2497
chr4	198438001	198448000	51	0.365057	0.2813
chr4	198439001	198449000	57	0.390922	0.30302
chr4	198440001	198450000	61	0.398863	0.314262
chr4	198441001	198451000	65	0.398508	0.311243
chr4	198442001	198452000	64	0.408624	0.324166
chr4	198443001	198453000	57	0.398748	0.32215
chr4	198444001	198454000	55	0.41104	0.336097
chr4	198445001	198455000	52	0.394343	0.310624
chr4	198446001	198456000	50	0.391804	0.309075
chr4	198447001	198457000	48	0.386381	0.301293
chr4	198448001	198458000	40	0.35366	0.263366
chr4	198449001	198459000	37	0.289884	0.215536
chr4	198450001	198460000	34	0.219204	0.164205
chr4	198451001	198461000	30	0.19969	0.151798
chr4	198452001	198462000	29	0.16828	0.135362
chr4	198453001	198463000	33	0.166085	0.121333
chr4	198454001	198464000	40	0.146386	0.107789
chr4	198455001	198465000	41	0.14018	0.10459
chr4	198456001	198466000	46	0.122558	0.0910084
chr4	198457001	198467000	46	0.126971	0.0913056
chr4	198458001	198468000	45	0.131762	0.093818
chr4	198459001	198469000	43	0.123179	0.0858728
chr4	198460001	198470000	42	0.122908	0.0838179
chr4	198461001	198471000	43	0.122656	0.0794338
chr4	198462001	198472000	42	0.113834	0.0676956
chr4	198463001	198473000	40	0.100363	0.0658212
chr4	198464001	198474000	34	0.0943239	0.06315
chr4	198465001	198475000	33	0.109787	0.0731711
chr4	198466001	198476000	28	0.148075	0.100306
chr4	198467001	198477000	31	0.152996	0.116127
chr4	198468001	198478000	35	0.173044	0.127917
chr4	198469001	198479000	37	0.15676	0.122661
chr4	198470001	198480000	40	0.139057	0.109326
chr4	198471001	198481000	42	0.133476	0.10556
chr4	198472001	198482000	39	0.135217	0.114593
chr4	198473001	198483000	38	0.107859	0.0987902
chr4	198474001	198484000	44	0.0938403	0.0868278
chr4	198475001	198485000	50	0.0698433	0.0572515
chr4	198476001	198486000	57	0.0592154	0.0464551
chr4	198477001	198487000	60	0.0752668	0.0549763
chr4	198478001	198488000	55	0.0569956	0.0454077
chr4	198479001	198489000	53	0.0616436	0.0485888
chr4	198480001	198490000	50	0.0700334	0.0538849
chr4	198481001	198491000	53	0.0894968	0.0700168
chr4	198482001	198492000	65	0.0854372	0.0687596
chr4	198483001	198493000	72	0.0966242	0.0784301
chr4	198484001	198494000	75	0.112382	0.0865785
chr4	198485001	198495000	77	0.12384	0.102743
chr4	198486001	198496000	74	0.128913	0.107583
chr4	198487001	198497000	73	0.106768	0.0913245
chr4	198488001	198498000	82	0.095922	0.0804883
chr4	198489001	198499000	84	0.0965639	0.0820573
chr4	198490001	198500000	90	0.097554	0.0845138
chr4	198491001	198501000	99	0.100479	0.0922523
chr4	198492001	198502000	98	0.111278	0.104116
chr4	198493001	198503000	93	0.115176	0.108746
chr4	198494001	198504000	83	0.108551	0.108977
chr4	198495001	198505000	75	0.121922	0.120375
chr4	198496001	198506000	75	0.123918	0.12245
chr4	198497001	198507000	83	0.21661	0.155605
chr4	198498001	198508000	75	0.242101	0.172985
chr4	198499001	198509000	69	0.253048	0.178451
chr4	198500001	198510000	60	0.272233	0.187428
chr4	198501001	198511000	44	0.30504	0.197277
chr4	198502001	198512000	33	0.335154	0.207615
chr4	198503001	198513000	28	0.350073	0.206699
chr4	198504001	198514000	28	0.36384	0.219629
chr4	198505001	198515000	36	0.37157	0.22854
chr4	198506001	198516000	39	0.405452	0.24791
chr4	198507001	198517000	29	0.308944	0.204878
chr4	198508001	198518000	35	0.27056	0.177899
chr4	198509001	198519000	49	0.213019	0.143819
chr4	198510001	198520000	60	0.185911	0.134572
chr4	198511001	198521000	73	0.17831	0.135258
chr4	198512001	198522000	74	0.182752	0.139286
chr4	198513001	198523000	85	0.187819	0.144665
chr4	198514001	198524000	90	0.182338	0.14174
chr4	198515001	198525000	83	0.150628	0.124415
chr4	198516001	198526000	80	0.122856	0.110122
chr4	198517001	198527000	82	0.119124	0.104952
chr4	198518001	198528000	80	0.118805	0.103673
chr4	198519001	198529000	74	0.119842	0.0994515
chr4	198520001	198530000	66	0.123044	0.098259
chr4	198521001	198531000	56	0.114723	0.0874248
chr4	198522001	198532000	56	0.104248	0.0798408
chr4	198523001	198533000	50	0.0736334	0.0570909
chr4	198524001	198534000	46	0.0518483	0.0411186
chr4	198525001	198535000	44	0.0428879	0.036518
chr4	198526001	198536000	40	0.0397726	0.0316448
chr4	198527001	198537000	38	0.0647204	0.0527091
chr4	198528001	198538000	36	0.0611717	0.0519722
chr4	198529001	198539000	31	0.123592	0.0828409
chr4	198530001	198540000	28	0.128016	0.0862568
chr4	198531001	198541000	28	0.121536	0.0837926
chr4	198532001	198542000	28	0.120804	0.084062
chr4	198533001	198543000	25	0.115029	0.0805295
chr4	198534001	198544000	24	0.117335	0.0831124
chr4	198535001	198545000	21	0.112575	0.0719971
chr4	198536001	198546000	20	0.117287	0.0772089
chr4	198537001	198547000	17	0.105822	0.054043
chr4	198538001	198548000	14	0.125999	0.0606553
chr4	198539001	198549000	13	0.0235926	0.014701
chr4	198540001	198550000	16	0.016993	0.0089067
chr4	198541001	198551000	14	0.0281576	0.0091625
chr4	198542001	198552000	13	0.029513	0.00862457
chr4	198543001	198553000	16	0.0382525	0.0119714
chr4	198544001	198554000	19	0.0937039	0.0557224
chr4	198545001	198555000	28	0.0726453	0.0539486
chr4	198546001	198556000	31	0.107061	0.0753565
chr4	198547001	198557000	33	0.149685	0.110193
chr4	198548001	198558000	41	0.183087	0.131672
chr4	198549001	198559000	44	0.17696	0.12299
chr4	198550001	198560000	47	0.197298	0.13258
chr4	198551001	198561000	58	0.241938	0.161062
chr4	198552001	198562000	67	0.257077	0.178056
chr4	198553001	198563000	67	0.282365	0.202576
chr4	198554001	198564000	71	0.304005	0.216162
chr4	198555001	198565000	69	0.360011	0.255523
chr4	198556001	198566000	73	0.356343	0.250534
chr4	198557001	198567000	77	0.335458	0.234978
chr4	198558001	198568000	74	0.319322	0.232641
chr4	198559001	198569000	70	0.327884	0.246285
chr4	198560001	198570000	66	0.32429	0.253483
chr4	198561001	198571000	61	0.290563	0.229812
chr4	198562001	198572000	53	0.280973	0.215445
chr4	198563001	198573000	51	0.254277	0.190434
chr4	198564001	198574000	44	0.217244	0.168252
chr4	198565001	198575000	36	0.167399	0.130596
chr4	198566001	198576000	33	0.11678	0.0987822
chr4	198567001	198577000	26	0.109987	0.088181
chr4	198568001	198578000	22	0.0918283	0.0711188
chr4	198569001	198579000	24	0.0903984	0.0773049
chr4	198570001	198580000	27	0.118501	0.0899593
chr4	198571001	198581000	23	0.140919	0.0970883
chr4	198572001	198582000	24	0.165267	0.109067
chr4	198573001	198583000	25	0.190534	0.122962
chr4	198574001	198584000	26	0.173398	0.106661
chr4	198575001	198585000	28	0.183402	0.119207
chr4	198576001	198586000	27	0.180576	0.12208
chr4	198577001	198587000	29	0.206497	0.134029
chr4	198578001	198588000	30	0.216603	0.147388
chr4	198579001	198589000	29	0.213855	0.141028
chr4	198580001	198590000	26	0.204658	0.124329
chr4	198581001	198591000	27	0.185273	0.106325
chr4	198582001	198592000	25	0.172129	0.099923
chr4	198583001	198593000	23	0.158442	0.0994819
chr4	198584001	198594000	22	0.161422	0.104478
chr4	198585001	198595000	22	0.139269	0.0841552
chr4	198586001	198596000	26	0.15031	0.101749
chr4	198587001	198597000	23	0.12154	0.0834828
chr4	198588001	198598000	20	0.0833192	0.0566202
chr4	198589001	198599000	18	0.0925969	0.067265
chr4	198590001	198600000	16	0.0993927	0.0770894
chr4	198591001	198601000	12	0.122851	0.105421
chr4	198592001	198602000	12	0.122851	0.105421
chr4	198593001	198603000	10	0.11675	0.0970435
chr4	198594001	198604000	9	0.123013	0.101298
chr4	198595001	198605000	7	0.140716	0.113454
chr4	198599001	198609000	12	0.0679782	0.0617192
chr4	198600001	198610000	16	0.0699965	0.0650106
chr4	198601001	198611000	18	0.0701053	0.0654381
chr4	198602001	198612000	25	0.0706272	0.0670863
chr4	198603001	198613000	26	0.0689789	0.0656669
chr4	198604001	198614000	27	0.0710972	0.0676889
chr4	198605001	198615000	27	0.0710972	0.0676889
chr4	198606001	198616000	29	0.0707558	0.0676471
chr4	198607001	198617000	32	0.0715608	0.0674156
chr4	198608001	198618000	34	0.0720151	0.0679652
chr4	198609001	198619000	24	0.0770117	0.0736514
chr4	198610001	198620000	22	0.0671576	0.0661494
chr4	198611001	198621000	30	0.096732	0.0826518
chr4	198612001	198622000	25	0.118406	0.0990178
chr4	198613001	198623000	27	0.121854	0.101622
chr4	198614001	198624000	27	0.121312	0.10105
chr4	198615001	198625000	27	0.121312	0.10105
chr4	198616001	198626000	28	0.127841	0.107236
chr4	198617001	198627000	25	0.131272	0.112283
chr4	198618001	198628000	25	0.150792	0.120793
chr4	198619001	198629000	24	0.152981	0.118288
chr4	198620001	198630000	26	0.19733	0.13337
chr4	198621001	198631000	22	0.197893	0.125518
chr4	198622001	198632000	22	0.182832	0.107752
chr4	198623001	198633000	22	0.18124	0.0926095
chr4	198624001	198634000	25	0.175788	0.0889265
chr4	198625001	198635000	30	0.175665	0.0928805
chr4	198626001	198636000	30	0.170746	0.0757377
chr4	198627001	198637000	34	0.162981	0.0596279
chr4	198628001	198638000	34	0.137212	0.0478888
chr4	198629001	198639000	37	0.126434	0.038252
chr4	198630001	198640000	34	0.0892381	0.0321391
chr4	198631001	198641000	28	0.0856081	0.0227489
chr4	198632001	198642000	26	0.0868361	0.0204868
chr4	198633001	198643000	23	0.0915218	0.0246634
chr4	198634001	198644000	19	0.0863207	0.0145618
chr4	198635001	198645000	14	0.00976902	-0.0204699
chr4	198636001	198646000	14	0.0213043	-0.0118769
chr4	198637001	198647000	17	0.0932753	0.0444164
chr4	198638001	198648000	17	0.12421	0.0646899
chr4	198639001	198649000	16	0.14045	0.102462
chr4	198640001	198650000	17	0.128029	0.0845942
chr4	198641001	198651000	28	0.0951983	0.0564403
chr4	198642001	198652000	36	0.0891745	0.0589585
chr4	198643001	198653000	44	0.0815219	0.057204
chr4	198644001	198654000	65	0.0678724	0.0513343
chr4	198645001	198655000	78	0.0694658	0.0535221
chr4	198646001	198656000	79	0.0736042	0.0575218
chr4	198647001	198657000	76	0.0682018	0.0562922
chr4	198648001	198658000	89	0.0698418	0.0596786
chr4	198649001	198659000	93	0.0679313	0.0583286
chr4	198650001	198660000	100	0.0689262	0.0601098
chr4	198651001	198661000	97	0.0717941	0.0641249
chr4	198652001	198662000	94	0.0720304	0.0644595
chr4	198653001	198663000	96	0.0768085	0.068325
chr4	198654001	198664000	89	0.0870883	0.0771431
chr4	198655001	198665000	89	0.0883669	0.0805509
chr4	198656001	198666000	98	0.0875638	0.0792218
chr4	198657001	198667000	103	0.086748	0.0790612
chr4	198658001	198668000	107	0.0842918	0.0767129
chr4	198659001	198669000	114	0.0833146	0.0753534
chr4	198660001	198670000	114	0.0817181	0.0727622
chr4	198661001	198671000	111	0.106127	0.0920933
chr4	198662001	198672000	111	0.142392	0.117629
chr4	198663001	198673000	110	0.162385	0.130328
chr4	198664001	198674000	110	0.152581	0.123111
chr4	198665001	198675000	109	0.140931	0.114937
chr4	198666001	198676000	118	0.118076	0.0949712
chr4	198667001	198677000	114	0.118949	0.0944038
chr4	198668001	198678000	96	0.125068	0.0971415
chr4	198669001	198679000	85	0.155376	0.120362
chr4	198670001	198680000	81	0.166004	0.131154
chr4	198671001	198681000	79	0.154509	0.116806
chr4	198672001	198682000	82	0.108567	0.0756997
chr4	198673001	198683000	88	0.0916082	0.0671803
chr4	198674001	198684000	85	0.0962855	0.0715719
chr4	198675001	198685000	91	0.0965264	0.0747831
chr4	198676001	198686000	79	0.115121	0.0979737
chr4	198677001	198687000	104	0.103926	0.0906177
chr4	198678001	198688000	116	0.111132	0.0983162
chr4	198679001	198689000	125	0.104379	0.0933272
chr4	198680001	198690000	135	0.122107	0.109379
chr4	198681001	198691000	157	0.124287	0.112052
chr4	198682001	198692000	174	0.13094	0.118745
chr4	198683001	198693000	177	0.134175	0.120096
chr4	198684001	198694000	173	0.14117	0.125659
chr4	198685001	198695000	170	0.147944	0.125217
chr4	198686001	198696000	168	0.150255	0.123529
chr4	198687001	198697000	145	0.165781	0.132085
chr4	198688001	198698000	140	0.169701	0.132807
chr4	198689001	198699000	136	0.175762	0.134867
chr4	198690001	198700000	125	0.161217	0.122004
chr4	198691001	198701000	101	0.166761	0.121579
chr4	198692001	198702000	79	0.189297	0.130553
chr4	198693001	198703000	63	0.226416	0.144003
chr4	198694001	198704000	57	0.237361	0.153022
chr4	198695001	198705000	42	0.290888	0.198222
chr4	198696001	198706000	36	0.333694	0.231408
chr4	198697001	198707000	37	0.452411	0.322176
chr4	198698001	198708000	39	0.49251	0.346872
chr4	198699001	198709000	40	0.508608	0.37203
chr4	198700001	198710000	41	0.519864	0.371143
chr4	198701001	198711000	47	0.509126	0.339734
chr4	198702001	198712000	49	0.508451	0.353248
chr4	198703001	198713000	51	0.494635	0.326563
chr4	198704001	198714000	55	0.511655	0.339848
chr4	198705001	198715000	63	0.521216	0.34553
chr4	198706001	198716000	63	0.534964	0.364925
chr4	198707001	198717000	60	0.510271	0.329112
chr4	198708001	198718000	56	0.502227	0.332316
chr4	198709001	198719000	52	0.475986	0.301829
chr4	198710001	198720000	49	0.46053	0.298742
chr4	198711001	198721000	52	0.390645	0.261294
chr4	198712001	198722000	50	0.348737	0.217939
chr4	198713001	198723000	49	0.330733	0.209321
chr4	198714001	198724000	55	0.220133	0.138759
chr4	198715001	198725000	55	0.127696	0.0854429
chr4	198716001	198726000	57	0.0927055	0.0644724
chr4	198717001	198727000	54	0.0710175	0.0543027
chr4	198718001	198728000	51	0.0299004	0.0213731
chr4	198719001	198729000	50	0.0238201	0.0173581
chr4	198720001	198730000	53	0.0243868	0.0171213
chr4	198721001	198731000	47	0.0114614	0.0107558
chr4	198722001	198732000	46	0.0135875	0.0128619
chr4	198723001	198733000	49	0.0111202	0.00973133
chr4	198724001	198734000	40	0.0154671	0.0115428
chr4	198725001	198735000	36	0.0261112	0.0143232
chr4	198726001	198736000	34	0.0123327	0.00789726
chr4	198727001	198737000	36	0.00938583	0.00673071
chr4	198728001	198738000	34	0.0109123	0.00610778
chr4	198729001	198739000	35	0.0145879	0.00761334
chr4	198730001	198740000	32	0.0114617	0.00556812
chr4	198731001	198741000	28	0.0130717	0.00509118
chr4	198732001	198742000	26	0.0126103	0.00407843
chr4	198733001	198743000	20	0.0248947	0.0141732
chr4	198734001	198744000	18	0.0253625	0.0139122
chr4	198735001	198745000	14	0.00216107	0.00372495
chr4	198736001	198746000	12	0.0020221	0.00323417
chr4	198737001	198747000	8	0.0108145	0.00399575
chr4	198738001	198748000	7	0.0115233	0.00626283
chr4	198739001	198749000	2	0.0064763	0.00742339
chr4	198749001	198759000	2	-0.0214721	-0.0189873
chr4	198750001	198760000	10	-0.00152571	0.00281731
chr4	198751001	198761000	16	-0.0110436	-0.00502207
chr4	198752001	198762000	20	-0.0130041	-0.00475479
chr4	198753001	198763000	22	-0.0140449	-0.00487566
chr4	198754001	198764000	23	-0.0109016	-0.00145087
chr4	198755001	198765000	26	-0.00902132	0.000941351
chr4	198756001	198766000	28	-0.00487555	0.00413798
chr4	198757001	198767000	31	-0.00536259	0.0026292
chr4	198758001	198768000	33	0.00818135	0.00908257
chr4	198759001	198769000	34	0.0193699	0.0151766
chr4	198760001	198770000	30	0.0182243	0.0130128
chr4	198761001	198771000	27	0.0264599	0.020356
chr4	198762001	198772000	28	0.0425962	0.0317334
chr4	198763001	198773000	34	0.0594519	0.0476125
chr4	198764001	198774000	34	0.0697448	0.0558716
chr4	198765001	198775000	33	0.0736665	0.0594276
chr4	198766001	198776000	32	0.0805338	0.06374
chr4	198767001	198777000	31	0.0953325	0.0783067
chr4	198768001	198778000	32	0.0926736	0.0776289
chr4	198769001	198779000	35	0.078846	0.0731555
chr4	198770001	198780000	37	0.0866548	0.0777819
chr4	198771001	198781000	34	0.0935526	0.0831539
chr4	198772001	198782000	29	0.0966856	0.0863121
chr4	198773001	198783000	21	0.0901086	0.0849966
chr4	198774001	198784000	20	0.0734292	0.0715114
chr4	198775001	198785000	18	0.076144	0.0728281
chr4	198776001	198786000	17	0.0649733	0.0671144
chr4	198777001	198787000	15	0.0488846	0.0524985
chr4	198778001	198788000	12	0.0306052	0.0427199
chr4	198779001	198789000	6	0.0414115	0.0430027
chr4	198780001	198790000	8	0.379351	0.289839
chr4	198781001	198791000	14	0.291723	0.217416
chr4	198782001	198792000	17	0.283501	0.208794
chr4	198783001	198793000	24	0.259556	0.190091
chr4	198784001	198794000	28	0.226416	0.181434
chr4	198785001	198795000	32	0.22524	0.183047
chr4	198786001	198796000	34	0.239827	0.19137
chr4	198787001	198797000	40	0.253813	0.198411
chr4	198788001	198798000	42	0.266256	0.203657
chr4	198789001	198799000	44	0.292625	0.219741
chr4	198790001	198800000	38	0.302232	0.221927
chr4	198791001	198801000	34	0.343454	0.259504
chr4	198792001	198802000	33	0.368435	0.285832
chr4	198793001	198803000	30	0.419624	0.356084
chr4	198794001	198804000	28	0.471267	0.40171
chr4	198795001	198805000	29	0.494695	0.437329
chr4	198796001	198806000	28	0.507567	0.449112
chr4	198797001	198807000	27	0.543022	0.512237
chr4	198798001	198808000	29	0.545402	0.52942
chr4	198799001	198809000	33	0.5428	0.528339
chr4	198800001	198810000	35	0.534637	0.51973
chr4	198801001	198811000	36	0.53521	0.508498
chr4	198802001	198812000	34	0.533765	0.505616
chr4	198803001	198813000	31	0.529195	0.498882
chr4	198804001	198814000	29	0.528224	0.495931
chr4	198805001	198815000	25	0.522822	0.498024
chr4	198806001	198816000	25	0.512597	0.487861
chr4	198807001	198817000	24	0.485504	0.400824
chr4	198808001	198818000	22	0.480432	0.389235
chr4	198809001	198819000	17	0.437394	0.332574
chr4	198810001	198820000	18	0.375578	0.278414
chr4	198811001	198821000	17	0.323142	0.218594
chr4	198812001	198822000	18	0.343414	0.23692
chr4	198813001	198823000	19	0.321159	0.213912
chr4	198814001	198824000	21	0.336755	0.234175
chr4	198815001	198825000	22	0.356053	0.249253
chr4	198816001	198826000	23	0.354939	0.227459
chr4	198817001	198827000	23	0.362151	0.2544
chr4	198818001	198828000	32	0.256257	0.174791
chr4	198819001	198829000	36	0.243236	0.161714
chr4	198820001	198830000	38	0.208837	0.133805
chr4	198821001	198831000	39	0.205015	0.137075
chr4	198822001	198832000	44	0.180817	0.125391
chr4	198823001	198833000	45	0.169458	0.11688
chr4	198824001	198834000	44	0.145091	0.0993851
chr4	198825001	198835000	45	0.112778	0.0790954
chr4	198826001	198836000	51	0.107564	0.0744317
chr4	198827001	198837000	59	0.080205	0.058643
chr4	198828001	198838000	52	0.0712829	0.0521881
chr4	198829001	198839000	50	0.0607709	0.0475067
chr4	198830001	198840000	52	0.0516328	0.0397496
chr4	198831001	198841000	49	0.0513656	0.0381761
chr4	198832001	198842000	47	0.0367313	0.0321536
chr4	198833001	198843000	50	0.0471644	0.0394216
chr4	198834001	198844000	50	0.0445167	0.0392961
chr4	198835001	198845000	53	0.0759581	0.0598398
chr4	198836001	198846000	49	0.0934659	0.0721832
chr4	198837001	198847000	47	0.156457	0.120078
chr4	198838001	198848000	47	0.170233	0.124433
chr4	198839001	198849000	48	0.193292	0.145133
chr4	198840001	198850000	44	0.220012	0.171852
chr4	198841001	198851000	52	0.216199	0.171819
chr4	198842001	198852000	54	0.213761	0.173717
chr4	198843001	198853000	54	0.22855	0.195611
chr4	198844001	198854000	60	0.230439	0.200111
chr4	198845001	198855000	63	0.217081	0.179702
chr4	198846001	198856000	65	0.210769	0.174047
chr4	198847001	198857000	60	0.190278	0.147828
chr4	198848001	198858000	64	0.198506	0.157474
chr4	198849001	198859000	69	0.178264	0.142823
chr4	198850001	198860000	77	0.166813	0.135053
chr4	198851001	198861000	83	0.173569	0.143504
chr4	198852001	198862000	84	0.171094	0.14263
chr4	198853001	198863000	80	0.156453	0.132218
chr4	198854001	198864000	77	0.154867	0.130746
chr4	198855001	198865000	71	0.166732	0.144521
chr4	198856001	198866000	70	0.181351	0.156701
chr4	198857001	198867000	73	0.201046	0.177997
chr4	198858001	198868000	72	0.215388	0.190014
chr4	198859001	198869000	69	0.224071	0.197461
chr4	198860001	198870000	63	0.237883	0.21179
chr4	198861001	198871000	55	0.244651	0.213636
chr4	198862001	198872000	51	0.257459	0.221904
chr4	198863001	198873000	58	0.241507	0.206956
chr4	198864001	198874000	56	0.239856	0.204849
chr4	198865001	198875000	60	0.227243	0.191167
chr4	198866001	198876000	57	0.224303	0.189332
chr4	198867001	198877000	52	0.213081	0.176894
chr4	198868001	198878000	46	0.187426	0.159781
chr4	198869001	198879000	42	0.203505	0.166311
chr4	198870001	198880000	37	0.212982	0.173602
chr4	198871001	198881000	33	0.208914	0.167473
chr4	198872001	198882000	33	0.208174	0.171311
chr4	198873001	198883000	31	0.224921	0.180818
chr4	198874001	198884000	33	0.218238	0.174613
chr4	198875001	198885000	29	0.227696	0.178711
chr4	198876001	198886000	30	0.211012	0.159387
chr4	198877001	198887000	27	0.210426	0.159075
chr4	198878001	198888000	32	0.180907	0.131357
chr4	198879001	198889000	32	0.157941	0.124499
chr4	198880001	198890000	32	0.148613	0.109636
chr4	198881001	198891000	32	0.130624	0.0975028
chr4	198882001	198892000	31	0.126897	0.094299
chr4	198883001	198893000	35	0.168635	0.126879
chr4	198884001	198894000	34	0.190024	0.138689
chr4	198885001	198895000	38	0.280282	0.19392
chr4	198886001	198896000	39	0.290678	0.209287
chr4	198887001	198897000	42	0.314309	0.226785
chr4	198888001	198898000	37	0.348438	0.262521
chr4	198889001	198899000	41	0.330551	0.244689
chr4	198890001	198900000	49	0.302617	0.21184
chr4	198891001	198901000	52	0.309073	0.21378
chr4	198892001	198902000	53	0.30613	0.204248
chr4	198893001	198903000	54	0.275642	0.158615
chr4	198894001	198904000	70	0.230072	0.111244
chr4	198895001	198905000	91	0.12541	0.053323
chr4	198896001	198906000	101	0.106485	0.0447334
chr4	198897001	198907000	103	0.0788903	0.0346037
chr4	198898001	198908000	110	0.065706	0.0289244
chr4	198899001	198909000	116	0.0508389	0.0199797
chr4	198900001	198910000	118	0.0483935	0.0172535
chr4	198901001	198911000	117	0.0415443	0.0138945
chr4	198902001	198912000	117	0.0415443	0.0135666
chr4	198903001	198913000	108	0.0478153	0.0165171
chr4	198904001	198914000	94	0.0517033	0.0196657
chr4	198905001	198915000	75	0.0569807	0.0260372
chr4	198906001	198916000	65	0.0484821	0.0224261
chr4	198907001	198917000	78	0.0385355	0.0194653
chr4	198908001	198918000	73	0.0424122	0.0224884
chr4	198909001	198919000	61	0.0480722	0.028774
chr4	198910001	198920000	49	0.0507663	0.0350651
chr4	198911001	198921000	47	0.0393856	0.0339996
chr4	198912001	198922000	46	0.0383545	0.0345245
chr4	198913001	198923000	43	0.032175	0.0273877
chr4	198914001	198924000	39	0.0345522	0.0302248
chr4	198915001	198925000	34	0.0518315	0.0484911
chr4	198916001	198926000	32	0.0560114	0.0512311
chr4	198917001	198927000	15	0.0809585	0.0822181
chr4	198918001	198928000	15	0.0920859	0.0974441
chr4	198919001	198929000	18	0.0804108	0.0876781
chr4	198920001	198930000	20	0.0653212	0.0756836
chr4	198921001	198931000	20	0.0693648	0.0795924
chr4	198922001	198932000	27	0.124185	0.121823
chr4	198923001	198933000	32	0.128056	0.125929
chr4	198924001	198934000	34	0.134269	0.132221
chr4	198925001	198935000	37	0.134382	0.130262
chr4	198926001	198936000	37	0.135279	0.130641
chr4	198927001	198937000	39	0.15707	0.148789
chr4	198928001	198938000	39	0.156924	0.149807
chr4	198929001	198939000	43	0.168262	0.160682
chr4	198930001	198940000	47	0.169242	0.162434
chr4	198931001	198941000	46	0.167682	0.16147
chr4	198932001	198942000	44	0.178395	0.16186
chr4	198933001	198943000	40	0.185698	0.166787
chr4	198934001	198944000	39	0.188638	0.166571
chr4	198935001	198945000	42	0.20875	0.176298
chr4	198936001	198946000	42	0.21845	0.185917
chr4	198937001	198947000	46	0.217495	0.184677
chr4	198938001	198948000	47	0.206697	0.176983
chr4	198939001	198949000	45	0.194437	0.167196
chr4	198940001	198950000	39	0.205412	0.175982
chr4	198941001	198951000	42	0.209677	0.17739
chr4	198942001	198952000	36	0.198551	0.171412
chr4	198943001	198953000	35	0.195177	0.168019
chr4	198944001	198954000	35	0.196172	0.169968
chr4	198945001	198955000	25	0.181916	0.170282
chr4	198946001	198956000	24	0.163332	0.154809
chr4	198947001	198957000	19	0.121149	0.121668
chr4	198948001	198958000	17	0.136492	0.123495
chr4	198949001	198959000	13	0.185895	0.144349
chr4	198950001	198960000	18	0.192812	0.161076
chr4	198951001	198961000	20	0.108672	0.102059
chr4	198952001	198962000	20	0.101114	0.0919866
chr4	198953001	198963000	20	0.101114	0.0919866
chr4	198954001	198964000	18	0.0896391	0.0777465
chr4	198955001	198965000	18	0.0896391	0.0777465
chr4	198956001	198966000	17	0.0896454	0.0770546
chr4	198957001	198967000	20	0.0765112	0.0674425
chr4	198958001	198968000	22	0.053217	0.0538611
chr4	198959001	198969000	24	0.0500314	0.0503844
chr4	198960001	198970000	28	0.0209158	0.0212203
chr4	198961001	198971000	28	0.0570785	0.0657851
chr4	198962001	198972000	33	0.0733412	0.0887509
chr4	198963001	198973000	40	0.0722926	0.0902844
chr4	198964001	198974000	48	0.0776754	0.0976664
chr4	198965001	198975000	56	0.0766155	0.0984331
chr4	198966001	198976000	60	0.0701061	0.0943028
chr4	198967001	198977000	57	0.0663192	0.0940535
chr4	198968001	198978000	57	0.0768595	0.098587
chr4	198969001	198979000	58	0.0770495	0.100923
chr4	198970001	198980000	52	0.0765536	0.105704
chr4	198971001	198981000	52	0.0553284	0.088144
chr4	198972001	198982000	47	0.0447952	0.0773125
chr4	198973001	198983000	41	0.0357153	0.0707783
chr4	198974001	198984000	39	0.0312486	0.0561075
chr4	198975001	198985000	33	0.0267348	0.0498774
chr4	198976001	198986000	33	0.0284355	0.0507422
chr4	198977001	198987000	32	0.0240392	0.0493958
chr4	198978001	198988000	30	0.0234022	0.0482591
chr4	198979001	198989000	30	0.0157404	0.0354439
chr4	198980001	198990000	30	0.0255378	0.0392643
chr4	198981001	198991000	24	0.0360568	0.0429093
chr4	198982001	198992000	25	0.0515055	0.0516791
chr4	198983001	198993000	36	0.0786479	0.0663908
chr4	198984001	198994000	32	0.171162	0.0919015
chr4	198985001	198995000	37	0.164038	0.0927847
chr4	198986001	198996000	43	0.159863	0.0808338
chr4	198987001	198997000	43	0.159105	0.0805469
chr4	198988001	198998000	41	0.169511	0.0842492
chr4	198989001	198999000	40	0.174576	0.0850733
chr4	198990001	199000000	40	0.167519	0.0849445
chr4	198991001	199001000	41	0.166187	0.0860704
chr4	198992001	199002000	41	0.162949	0.0840155
chr4	198993001	199003000	31	0.175161	0.0807276
chr4	198994001	199004000	30	0.0802444	0.0521534
chr4	198995001	199005000	25	0.0507833	0.0419306
chr4	198996001	199006000	23	0.0524517	0.0546414
chr4	198997001	199007000	27	0.0650371	0.0590932
chr4	198998001	199008000	27	0.0650371	0.0590932
chr4	198999001	199009000	24	0.071226	0.066948
chr4	199000001	199010000	23	0.0703243	0.0626282
chr4	199001001	199011000	29	0.0891683	0.0738606
chr4	199002001	199012000	28	0.0950066	0.0814067
chr4	199003001	199013000	32	0.0869578	0.0714633
chr4	199004001	199014000	37	0.0840406	0.0683186
chr4	199005001	199015000	45	0.0630841	0.0474802
chr4	199006001	199016000	40	0.100437	0.0640029
chr4	199007001	199017000	36	0.100906	0.0633949
chr4	199008001	199018000	39	0.0912486	0.0584099
chr4	199009001	199019000	41	0.0903172	0.0549814
chr4	199010001	199020000	46	0.0948927	0.0578439
chr4	199011001	199021000	53	0.0838522	0.0512958
chr4	199012001	199022000	64	0.0690294	0.0400423
chr4	199013001	199023000	64	0.0705539	0.0429552
chr4	199014001	199024000	64	0.0691741	0.0421669
chr4	199015001	199025000	61	0.0811383	0.0505027
chr4	199016001	199026000	68	0.0660624	0.0437645
chr4	199017001	199027000	70	0.0667496	0.0443082
chr4	199018001	199028000	77	0.0640147	0.0434544
chr4	199019001	199029000	84	0.0598108	0.0427549
chr4	199020001	199030000	82	0.0549473	0.0407697
chr4	199021001	199031000	72	0.0529384	0.0394555
chr4	199022001	199032000	61	0.0546307	0.0417913
chr4	199023001	199033000	58	0.0520115	0.0397934
chr4	199024001	199034000	53	0.0530278	0.0397825
chr4	199025001	199035000	46	0.0547368	0.0404303
chr4	199026001	199036000	40	0.0531728	0.04367
chr4	199027001	199037000	44	0.0560315	0.0442725
chr4	199028001	199038000	34	0.064975	0.0502295
chr4	199029001	199039000	25	0.0780818	0.0594452
chr4	199030001	199040000	20	0.0861267	0.0666903
chr4	199031001	199041000	16	0.0797139	0.0591029
chr4	199032001	199042000	15	0.0903115	0.0664217
chr4	199033001	199043000	15	0.112942	0.0814175
chr4	199034001	199044000	17	0.134007	0.104125
chr4	199035001	199045000	19	0.120284	0.0882539
chr4	199036001	199046000	20	0.0932608	0.063819
chr4	199037001	199047000	16	0.124647	0.0778332
chr4	199038001	199048000	19	0.13814	0.0908394
chr4	199039001	199049000	19	0.13814	0.0908394
chr4	199040001	199050000	19	0.13814	0.0908394
chr4	199041001	199051000	19	0.13814	0.0908394
chr4	199042001	199052000	19	0.13814	0.0908394
chr4	199043001	199053000	16	0.144225	0.0900979
chr4	199044001	199054000	18	0.149252	0.0945362
chr4	199045001	199055000	16	0.167364	0.112185
chr4	199046001	199056000	12	0.226881	0.155859
chr4	199047001	199057000	11	0.231826	0.173056
chr4	199048001	199058000	10	0.246206	0.145866
chr4	199049001	199059000	12	0.201425	0.11378
chr4	199050001	199060000	15	0.20291	0.112791
chr4	199051001	199061000	16	0.186315	0.10469
chr4	199052001	199062000	20	0.152148	0.083018
chr4	199053001	199063000	30	0.128992	0.0595661
chr4	199054001	199064000	25	0.104659	0.0404539
chr4	199055001	199065000	27	0.121434	0.0546823
chr4	199056001	199066000	28	0.0907891	0.0400427
chr4	199057001	199067000	26	0.0730537	0.0300129
chr4	199058001	199068000	26	0.0663112	0.0303091
chr4	199059001	199069000	25	0.100862	0.0487644
chr4	199060001	199070000	24	0.0944658	0.0515646
chr4	199061001	199071000	25	0.0985469	0.0527841
chr4	199062001	199072000	23	0.145501	0.0832143
chr4	199063001	199073000	16	0.17546	0.126316
chr4	199064001	199074000	22	0.133813	0.0970894
chr4	199065001	199075000	24	0.101406	0.0731892
chr4	199066001	199076000	22	0.110401	0.0820572
chr4	199067001	199077000	26	0.110927	0.0898629
chr4	199068001	199078000	30	0.121904	0.101095
chr4	199069001	199079000	30	0.109244	0.0929697
chr4	199070001	199080000	30	0.105318	0.0865144
chr4	199071001	199081000	31	0.117423	0.102197
chr4	199072001	199082000	29	0.0998934	0.0892575
chr4	199073001	199083000	27	0.0915833	0.0883826
chr4	199074001	199084000	23	0.104689	0.101692
chr4	199075001	199085000	20	0.140558	0.134623
chr4	199076001	199086000	25	0.14346	0.137311
chr4	199077001	199087000	22	0.146602	0.135055
chr4	199078001	199088000	24	0.110985	0.105189
chr4	199079001	199089000	26	0.110444	0.10518
chr4	199080001	199090000	27	0.117937	0.113414
chr4	199081001	199091000	34	0.161196	0.118203
chr4	199082001	199092000	36	0.16177	0.121563
chr4	199083001	199093000	37	0.158886	0.118331
chr4	199084001	199094000	41	0.138849	0.10398
chr4	199085001	199095000	43	0.125275	0.0863314
chr4	199086001	199096000	41	0.116362	0.0751702
chr4	199087001	199097000	46	0.102138	0.0695619
chr4	199088001	199098000	39	0.122303	0.0786854
chr4	199089001	199099000	38	0.124335	0.0785202
chr4	199090001	199100000	44	0.113502	0.0726508
chr4	199091001	199101000	41	0.0741088	0.0611038
chr4	199092001	199102000	47	0.0689039	0.0508327
chr4	199093001	199103000	49	0.0805028	0.058942
chr4	199094001	199104000	48	0.0931773	0.0706949
chr4	199095001	199105000	50	0.0879296	0.0712377
chr4	199096001	199106000	50	0.105646	0.0857561
chr4	199097001	199107000	45	0.124825	0.0974977
chr4	199098001	199108000	47	0.127875	0.101482
chr4	199099001	199109000	50	0.120991	0.0975209
chr4	199100001	199110000	48	0.143384	0.115969
chr4	199101001	199111000	49	0.158381	0.133918
chr4	199102001	199112000	53	0.176946	0.158356
chr4	199103001	199113000	56	0.180035	0.162682
chr4	199104001	199114000	57	0.194293	0.177428
chr4	199105001	199115000	56	0.206331	0.1889
chr4	199106001	199116000	59	0.207137	0.190737
chr4	199107001	199117000	64	0.208958	0.19262
chr4	199108001	199118000	63	0.207267	0.188247
chr4	199109001	199119000	62	0.221167	0.199183
chr4	199110001	199120000	60	0.219366	0.194933
chr4	199111001	199121000	62	0.215938	0.187326
chr4	199112001	199122000	57	0.232705	0.190677
chr4	199113001	199123000	55	0.258351	0.203051
chr4	199114001	199124000	50	0.263175	0.203475
chr4	199115001	199125000	51	0.283246	0.224988
chr4	199116001	199126000	51	0.284726	0.219603
chr4	199117001	199127000	49	0.272068	0.209615
chr4	199118001	199128000	56	0.236574	0.186939
chr4	199119001	199129000	55	0.227288	0.177353
chr4	199120001	199130000	54	0.219038	0.175465
chr4	199121001	199131000	48	0.2047	0.167465
chr4	199122001	199132000	44	0.187885	0.16299
chr4	199123001	199133000	40	0.156029	0.142871
chr4	199124001	199134000	45	0.144552	0.133502
chr4	199125001	199135000	47	0.119595	0.111706
chr4	199126001	199136000	43	0.10175	0.0976469
chr4	199127001	199137000	50	0.125092	0.0978792
chr4	199128001	199138000	49	0.148645	0.112455
chr4	199129001	199139000	56	0.14566	0.111266
chr4	199130001	199140000	55	0.153816	0.113258
chr4	199131001	199141000	58	0.165664	0.11697
chr4	199132001	199142000	59	0.174351	0.125333
chr4	199133001	199143000	64	0.18828	0.13674
chr4	199134001	199144000	59	0.197948	0.140212
chr4	199135001	199145000	62	0.197204	0.130175
chr4	199136001	199146000	61	0.201866	0.130407
chr4	199137001	199147000	50	0.191469	0.136541
chr4	199138001	199148000	42	0.196994	0.141359
chr4	199139001	199149000	32	0.223196	0.159855
chr4	199140001	199150000	35	0.211892	0.157707
chr4	199141001	199151000	35	0.19333	0.143835
chr4	199142001	199152000	40	0.168716	0.106131
chr4	199143001	199153000	42	0.133464	0.081791
chr4	199144001	199154000	51	0.102683	0.0566831
chr4	199145001	199155000	43	0.0893869	0.0464906
chr4	199146001	199156000	54	0.0828614	0.0410001
chr4	199147001	199157000	65	0.0699254	0.0342193
chr4	199148001	199158000	71	0.0623549	0.0290433
chr4	199149001	199159000	75	0.0714633	0.0360456
chr4	199150001	199160000	73	0.0594045	0.0267061
chr4	199151001	199161000	71	0.0542414	0.0240841
chr4	199152001	199162000	62	0.0429139	0.0230455
chr4	199153001	199163000	55	0.0267011	0.01343
chr4	199154001	199164000	47	0.0638387	0.0389303
chr4	199155001	199165000	47	0.0630423	0.0378275
chr4	199156001	199166000	39	0.0585942	0.0368083
chr4	199157001	199167000	31	0.0714034	0.0473631
chr4	199158001	199168000	27	0.0839712	0.0588373
chr4	199159001	199169000	25	0.058803	0.0383987
chr4	199160001	199170000	27	0.0834159	0.0493359
chr4	199161001	199171000	23	0.0952141	0.0512773
chr4	199162001	199172000	28	0.0796584	0.0442039
chr4	199163001	199173000	32	0.0840878	0.0546167
chr4	199164001	199174000	33	0.0615856	0.0377339
chr4	199165001	199175000	33	0.0639262	0.0432958
chr4	199166001	199176000	32	0.0708037	0.0538538
chr4	199167001	199177000	39	0.102951	0.0821005
chr4	199168001	199178000	45	0.111662	0.088735
chr4	199169001	199179000	47	0.109824	0.0875616
chr4	199170001	199180000	45	0.101414	0.081792
chr4	199171001	199181000	44	0.102863	0.0823442
chr4	199172001	199182000	42	0.109785	0.090129
chr4	199173001	199183000	41	0.107076	0.0836356
chr4	199174001	199184000	40	0.104954	0.0810867
chr4	199175001	199185000	40	0.105675	0.0782765
chr4	199176001	199186000	37	0.108298	0.0782432
chr4	199177001	199187000	29	0.0700739	0.0491805
chr4	199178001	199188000	25	0.0669096	0.0409801
chr4	199179001	199189000	26	0.0554834	0.0346964
chr4	199180001	199190000	27	0.0355957	0.0244177
chr4	199181001	199191000	35	0.0304293	0.0231442
chr4	199182001	199192000	38	0.020213	0.013785
chr4	199183001	199193000	36	0.0191795	0.0169582
chr4	199184001	199194000	41	0.00967356	0.0115813
chr4	199185001	199195000	49	0.0144611	0.0222145
chr4	199186001	199196000	55	0.0131563	0.0205648
chr4	199187001	199197000	56	0.0192975	0.026366
chr4	199188001	199198000	57	0.00673546	0.0183905
chr4	199189001	199199000	58	0.00402884	0.0169209
chr4	199190001	199200000	63	0.0349219	0.0435094
chr4	199191001	199201000	57	0.0514828	0.0603782
chr4	199192001	199202000	55	0.129245	0.10741
chr4	199193001	199203000	57	0.203727	0.152759
chr4	199194001	199204000	53	0.279776	0.207145
chr4	199195001	199205000	45	0.351885	0.264257
chr4	199196001	199206000	42	0.398066	0.305514
chr4	199197001	199207000	45	0.414193	0.322877
chr4	199198001	199208000	54	0.470898	0.378158
chr4	199199001	199209000	51	0.52077	0.425083
chr4	199200001	199210000	53	0.557573	0.424856
chr4	199201001	199211000	61	0.554539	0.40147
chr4	199202001	199212000	77	0.514922	0.365615
chr4	199203001	199213000	75	0.4861	0.340756
chr4	199204001	199214000	86	0.430901	0.312085
chr4	199205001	199215000	99	0.449562	0.323489
chr4	199206001	199216000	102	0.460607	0.329162
chr4	199207001	199217000	103	0.450364	0.322245
chr4	199208001	199218000	98	0.443767	0.314435
chr4	199209001	199219000	100	0.432586	0.30965
chr4	199210001	199220000	92	0.434879	0.315654
chr4	199211001	199221000	88	0.414495	0.309343
chr4	199212001	199222000	71	0.404993	0.304924
chr4	199213001	199223000	74	0.394116	0.299302
chr4	199214001	199224000	68	0.392898	0.286185
chr4	199215001	199225000	66	0.301639	0.221451
chr4	199216001	199226000	65	0.262083	0.188992
chr4	199217001	199227000	61	0.264989	0.182132
chr4	199218001	199228000	55	0.206715	0.141042
chr4	199219001	199229000	53	0.190713	0.125363
chr4	199220001	199230000	51	0.18448	0.12406
chr4	199221001	199231000	50	0.174768	0.120201
chr4	199222001	199232000	56	0.169064	0.125203
chr4	199223001	199233000	52	0.16167	0.11717
chr4	199224001	199234000	44	0.163447	0.118704
chr4	199225001	199235000	38	0.107657	0.100898
chr4	199226001	199236000	39	0.111268	0.11277
chr4	199227001	199237000	42	0.102033	0.101976
chr4	199228001	199238000	44	0.105523	0.110709
chr4	199229001	199239000	48	0.104422	0.113679
chr4	199230001	199240000	51	0.106023	0.113055
chr4	199231001	199241000	56	0.110582	0.117253
chr4	199232001	199242000	55	0.102452	0.108574
chr4	199233001	199243000	61	0.0882128	0.0935865
chr4	199234001	199244000	77	0.269269	0.182762
chr4	199235001	199245000	96	0.291199	0.185278
chr4	199236001	199246000	98	0.286322	0.180921
chr4	199237001	199247000	92	0.299118	0.188118
chr4	199238001	199248000	92	0.302841	0.185961
chr4	199239001	199249000	90	0.311012	0.188407
chr4	199240001	199250000	93	0.313621	0.194174
chr4	199241001	199251000	91	0.303474	0.187703
chr4	199242001	199252000	89	0.289532	0.179385
chr4	199243001	199253000	90	0.284834	0.187253
chr4	199244001	199254000	79	0.149894	0.107994
chr4	199245001	199255000	61	0.0613437	0.06541
chr4	199246001	199256000	68	0.0623344	0.0607595
chr4	199247001	199257000	73	0.0550612	0.0550285
chr4	199248001	199258000	77	0.0546557	0.052396
chr4	199249001	199259000	81	0.0449488	0.0427233
chr4	199250001	199260000	79	0.0288526	0.0217442
chr4	199251001	199261000	82	0.0185852	0.0102924
chr4	199252001	199262000	85	0.0190821	0.0116128
chr4	199253001	199263000	92	0.0142418	0.00665154
chr4	199254001	199264000	101	0.0185102	0.00716437
chr4	199255001	199265000	98	0.0242735	0.0127315
chr4	199256001	199266000	83	0.015168	0.00479809
chr4	199257001	199267000	80	0.0214207	0.00880171
chr4	199258001	199268000	76	0.014917	0.00299457
chr4	199259001	199269000	71	0.0169028	0.00498674
chr4	199260001	199270000	67	0.0201971	0.00851747
chr4	199261001	199271000	62	0.0662088	0.0470957
chr4	199262001	199272000	55	0.0942607	0.0660866
chr4	199263001	199273000	42	0.134011	0.0857875
chr4	199264001	199274000	31	0.176394	0.11905
chr4	199265001	199275000	28	0.219844	0.144891
chr4	199266001	199276000	32	0.203503	0.133291
chr4	199267001	199277000	33	0.210981	0.1374
chr4	199268001	199278000	31	0.216537	0.146234
chr4	199269001	199279000	29	0.240983	0.159809
chr4	199270001	199280000	28	0.260207	0.185373
chr4	199271001	199281000	23	0.222998	0.137432
chr4	199272001	199282000	25	0.241713	0.148671
chr4	199273001	199283000	25	0.274996	0.165649
chr4	199274001	199284000	25	0.272239	0.165571
chr4	199275001	199285000	25	0.323436	0.194305
chr4	199276001	199286000	22	0.365327	0.222436
chr4	199277001	199287000	19	0.375211	0.233335
chr4	199278001	199288000	16	0.397235	0.276409
chr4	199279001	199289000	18	0.332849	0.225369
chr4	199280001	199290000	22	0.273502	0.168907
chr4	199281001	199291000	24	0.251253	0.155976
chr4	199282001	199292000	20	0.222427	0.127401
chr4	199283001	199293000	18	0.176088	0.107347
chr4	199284001	199294000	16	0.179498	0.107873
chr4	199285001	199295000	17	0.0556433	0.0371843
chr4	199286001	199296000	19	0.0527608	0.0292085
chr4	199287001	199297000	22	0.133897	0.0752663
chr4	199288001	199298000	28	0.116409	0.0677192
chr4	199289001	199299000	32	0.107425	0.0729941
chr4	199290001	199300000	32	0.139081	0.103781
chr4	199291001	199301000	34	0.154555	0.122999
chr4	199292001	199302000	41	0.150943	0.119847
chr4	199293001	199303000	43	0.153192	0.120745
chr4	199294001	199304000	43	0.153694	0.121218
chr4	199295001	199305000	44	0.146914	0.111499
chr4	199296001	199306000	49	0.141955	0.108097
chr4	199297001	199307000	52	0.115576	0.0927019
chr4	199298001	199308000	53	0.115962	0.0911087
chr4	199299001	199309000	48	0.125526	0.0954354
chr4	199300001	199310000	48	0.100303	0.0768897
chr4	199301001	199311000	48	0.0800679	0.0572651
chr4	199302001	199312000	49	0.0605079	0.04168
chr4	199303001	199313000	52	0.0481089	0.031207
chr4	199304001	199314000	57	0.0443201	0.0246715
chr4	199305001	199315000	58	0.0470413	0.0318421
chr4	199306001	199316000	59	0.0392699	0.025689
chr4	199307001	199317000	66	0.0298368	0.0156432
chr4	199308001	199318000	67	0.0210388	0.0123519
chr4	199309001	199319000	70	0.0236205	0.0143122
chr4	199310001	199320000	69	0.0161862	0.0103031
chr4	199311001	199321000	69	0.0190364	0.0119694
chr4	199312001	199322000	64	0.0240862	0.0150199
chr4	199313001	199323000	62	0.0261141	0.0177277
chr4	199314001	199324000	64	0.0277265	0.0208897
chr4	199315001	199325000	65	0.0201064	0.0142632
chr4	199316001	199326000	69	0.03695	0.0259709
chr4	199317001	199327000	61	0.0460277	0.0334055
chr4	199318001	199328000	62	0.0321038	0.0274252
chr4	199319001	199329000	58	0.0272256	0.024351
chr4	199320001	199330000	57	0.0263445	0.0243131
chr4	199321001	199331000	57	0.02679	0.026379
chr4	199322001	199332000	64	0.126579	0.0917495
chr4	199323001	199333000	77	0.264174	0.201084
chr4	199324001	199334000	77	0.322623	0.265704
chr4	199325001	199335000	77	0.352728	0.297992
chr4	199326001	199336000	66	0.384714	0.334327
chr4	199327001	199337000	62	0.408467	0.349948
chr4	199328001	199338000	55	0.482529	0.412037
chr4	199329001	199339000	56	0.489741	0.405193
chr4	199330001	199340000	53	0.507699	0.42764
chr4	199331001	199341000	49	0.534346	0.458958
chr4	199332001	199342000	40	0.53536	0.45486
chr4	199333001	199343000	26	0.442959	0.350127
chr4	199334001	199344000	19	0.320404	0.237463
chr4	199335001	199345000	13	0.21629	0.164901
chr4	199336001	199346000	12	0.225135	0.156412
chr4	199337001	199347000	14	0.246061	0.167184
chr4	199338001	199348000	14	0.211511	0.149753
chr4	199339001	199349000	15	0.221957	0.178785
chr4	199340001	199350000	17	0.276737	0.213123
chr4	199341001	199351000	16	0.28815	0.228892
chr4	199342001	199352000	16	0.281683	0.218752
chr4	199343001	199353000	14	0.279702	0.213074
chr4	199344001	199354000	18	0.216214	0.159175
chr4	199345001	199355000	25	0.16438	0.119398
chr4	199346001	199356000	28	0.141849	0.104428
chr4	199347001	199357000	29	0.119326	0.0911941
chr4	199348001	199358000	33	0.0911189	0.0678553
chr4	199349001	199359000	35	0.0678126	0.0440948
chr4	199350001	199360000	37	0.0149044	0.0123243
chr4	199351001	199361000	45	0.00812841	0.00682212
chr4	199352001	199362000	56	0.00666571	0.00753771
chr4	199353001	199363000	62	0.00675192	0.00763746
chr4	199354001	199364000	60	-0.000339473	0.00252438
chr4	199355001	199365000	55	-0.0050736	-6.61668e-05
chr4	199356001	199366000	61	0.0212646	0.0226394
chr4	199357001	199367000	60	0.0184744	0.019747
chr4	199358001	199368000	56	0.042867	0.031532
chr4	199359001	199369000	51	0.0482187	0.0361454
chr4	199360001	199370000	48	0.0543117	0.0404542
chr4	199361001	199371000	40	0.0700525	0.0522701
chr4	199362001	199372000	28	0.0998689	0.0679765
chr4	199363001	199373000	24	0.115795	0.0738389
chr4	199364001	199374000	24	0.119332	0.0786504
chr4	199365001	199375000	24	0.124463	0.0833029
chr4	199366001	199376000	19	0.0794165	0.0425037
chr4	199367001	199377000	19	0.0816086	0.0481917
chr4	199368001	199378000	22	0.0462614	0.0390693
chr4	199369001	199379000	24	0.0520074	0.0477034
chr4	199370001	199380000	25	0.0533223	0.0507542
chr4	199371001	199381000	26	0.052616	0.0502705
chr4	199372001	199382000	32	0.0469755	0.0444017
chr4	199373001	199383000	38	0.0400172	0.0393713
chr4	199374001	199384000	38	0.0381496	0.0363758
chr4	199375001	199385000	36	0.0381475	0.0362757
chr4	199376001	199386000	31	0.0421948	0.0396415
chr4	199377001	199387000	28	0.0427738	0.0397983
chr4	199378001	199388000	25	0.0210644	0.0223467
chr4	199379001	199389000	29	0.0123709	0.0111241
chr4	199380001	199390000	28	0.0175208	0.0147469
chr4	199381001	199391000	27	0.0163984	0.0138791
chr4	199382001	199392000	21	0.0180986	0.0124245
chr4	199383001	199393000	15	0.09737	0.0620939
chr4	199384001	199394000	13	0.103522	0.0665817
chr4	199385001	199395000	14	0.0981565	0.0597468
chr4	199386001	199396000	15	0.103886	0.0668751
chr4	199387001	199397000	21	0.103692	0.0685341
chr4	199388001	199398000	24	0.112656	0.0768375
chr4	199389001	199399000	25	0.126542	0.0937253
chr4	199390001	199400000	28	0.118046	0.0835761
chr4	199391001	199401000	31	0.115047	0.0820964
chr4	199392001	199402000	34	0.115585	0.0819984
chr4	199393001	199403000	40	0.134625	0.101165
chr4	199394001	199404000	43	0.141364	0.108001
chr4	199395001	199405000	46	0.137469	0.100738
chr4	199396001	199406000	50	0.134153	0.0981768
chr4	199397001	199407000	47	0.143295	0.104024
chr4	199398001	199408000	47	0.139908	0.102331
chr4	199399001	199409000	44	0.144598	0.105115
chr4	199400001	199410000	43	0.15046	0.110873
chr4	199401001	199411000	43	0.149834	0.109858
chr4	199402001	199412000	41	0.156042	0.11582
chr4	199403001	199413000	37	0.116025	0.0809291
chr4	199404001	199414000	34	0.11487	0.0789501
chr4	199405001	199415000	40	0.142819	0.10709
chr4	199406001	199416000	38	0.14736	0.110071
chr4	199407001	199417000	38	0.148505	0.114528
chr4	199408001	199418000	36	0.164851	0.129546
chr4	199409001	199419000	33	0.169197	0.132519
chr4	199410001	199420000	35	0.202599	0.164132
chr4	199411001	199421000	34	0.214934	0.178565
chr4	199412001	199422000	42	0.216347	0.182113
chr4	199413001	199423000	46	0.225981	0.187366
chr4	199414001	199424000	57	0.191057	0.156652
chr4	199415001	199425000	58	0.190888	0.15732
chr4	199416001	199426000	67	0.179332	0.143437
chr4	199417001	199427000	67	0.1693	0.137753
chr4	199418001	199428000	71	0.16277	0.131762
chr4	199419001	199429000	75	0.167162	0.137245
chr4	199420001	199430000	78	0.148458	0.131986
chr4	199421001	199431000	85	0.146417	0.131979
chr4	199422001	199432000	82	0.135633	0.126553
chr4	199423001	199433000	85	0.147786	0.132562
chr4	199424001	199434000	77	0.171584	0.144422
chr4	199425001	199435000	74	0.1609	0.142753
chr4	199426001	199436000	66	0.175069	0.158604
chr4	199427001	199437000	69	0.186727	0.167761
chr4	199428001	199438000	65	0.190481	0.173221
chr4	199429001	199439000	63	0.185564	0.168221
chr4	199430001	199440000	57	0.180896	0.15468
chr4	199431001	199441000	54	0.182809	0.151038
chr4	199432001	199442000	52	0.178109	0.139859
chr4	199433001	199443000	47	0.132348	0.121639
chr4	199434001	199444000	46	0.123979	0.126028
chr4	199435001	199445000	40	0.121777	0.11437
chr4	199436001	199446000	48	0.192527	0.160391
chr4	199437001	199447000	50	0.210345	0.165972
chr4	199438001	199448000	56	0.229703	0.17994
chr4	199439001	199449000	59	0.24993	0.194605
chr4	199440001	199450000	65	0.266288	0.21265
chr4	199441001	199451000	63	0.272814	0.221432
chr4	199442001	199452000	61	0.281515	0.229754
chr4	199443001	199453000	58	0.305747	0.245902
chr4	199444001	199454000	60	0.292545	0.241084
chr4	199445001	199455000	59	0.292884	0.244535
chr4	199446001	199456000	49	0.261208	0.22024
chr4	199447001	199457000	41	0.255159	0.216571
chr4	199448001	199458000	32	0.243689	0.208237
chr4	199449001	199459000	29	0.203567	0.186025
chr4	199450001	199460000	24	0.15148	0.145801
chr4	199451001	199461000	22	0.125754	0.123518
chr4	199452001	199462000	25	0.112109	0.115725
chr4	199453001	199463000	24	0.10242	0.0996471
chr4	199454001	199464000	22	0.134296	0.113839
chr4	199455001	199465000	27	0.147954	0.132583
chr4	199456001	199466000	29	0.170161	0.142818
chr4	199457001	199467000	31	0.173879	0.149831
chr4	199458001	199468000	35	0.197813	0.175447
chr4	199459001	199469000	37	0.217361	0.193878
chr4	199460001	199470000	40	0.222146	0.191655
chr4	199461001	199471000	43	0.216398	0.190217
chr4	199462001	199472000	40	0.242203	0.209727
chr4	199463001	199473000	44	0.230331	0.20329
chr4	199464001	199474000	43	0.212626	0.188423
chr4	199465001	199475000	40	0.217765	0.187838
chr4	199466001	199476000	39	0.210236	0.186843
chr4	199467001	199477000	45	0.184671	0.165115
chr4	199468001	199478000	47	0.136134	0.123157
chr4	199469001	199479000	51	0.0902244	0.0844935
chr4	199470001	199480000	52	0.0715132	0.0730009
chr4	199471001	199481000	53	0.0683785	0.0662706
chr4	199472001	199482000	61	0.0696032	0.0688357
chr4	199473001	199483000	69	0.101979	0.0877413
chr4	199474001	199484000	73	0.110481	0.099755
chr4	199475001	199485000	73	0.110111	0.103812
chr4	199476001	199486000	74	0.101634	0.0942643
chr4	199477001	199487000	67	0.107068	0.0957166
chr4	199478001	199488000	62	0.122471	0.109334
chr4	199479001	199489000	62	0.144633	0.125262
chr4	199480001	199490000	59	0.170783	0.139737
chr4	199481001	199491000	54	0.181649	0.147867
chr4	199482001	199492000	52	0.18518	0.150796
chr4	199483001	199493000	40	0.144639	0.137764
chr4	199484001	199494000	38	0.120584	0.113173
chr4	199485001	199495000	37	0.101652	0.0944643
chr4	199486001	199496000	35	0.120056	0.11477
chr4	199487001	199497000	38	0.149967	0.134941
chr4	199488001	199498000	43	0.177524	0.150897
chr4	199489001	199499000	34	0.197269	0.169653
chr4	199490001	199500000	32	0.199016	0.169445
chr4	199491001	199501000	32	0.203095	0.172004
chr4	199492001	199502000	25	0.226011	0.188386
chr4	199493001	199503000	38	0.175682	0.116991
chr4	199494001	199504000	36	0.208933	0.141544
chr4	199495001	199505000	37	0.224129	0.158824
chr4	199496001	199506000	41	0.206983	0.147019
chr4	199497001	199507000	40	0.191479	0.135587
chr4	199498001	199508000	38	0.188289	0.136286
chr4	199499001	199509000	44	0.202536	0.154257
chr4	199500001	199510000	47	0.207432	0.165663
chr4	199501001	199511000	53	0.263885	0.203746
chr4	199502001	199512000	56	0.273346	0.212637
chr4	199503001	199513000	44	0.325846	0.284375
chr4	199504001	199514000	44	0.320543	0.272834
chr4	199505001	199515000	43	0.325195	0.270356
chr4	199506001	199516000	39	0.357643	0.301791
chr4	199507001	199517000	37	0.367164	0.306442
chr4	199508001	199518000	34	0.376595	0.309321
chr4	199509001	199519000	28	0.38283	0.305527
chr4	199510001	199520000	24	0.392675	0.306461
chr4	199511001	199521000	17	0.327995	0.246733
chr4	199512001	199522000	13	0.307612	0.212715
chr4	199513001	199523000	11	0.274557	0.199488
chr4	199514001	199524000	9	0.300183	0.230582
chr4	199515001	199525000	9	0.324507	0.277501
chr4	199516001	199526000	9	0.286744	0.250644
chr4	199517001	199527000	12	0.424058	0.344525
chr4	199518001	199528000	14	0.461196	0.37991
chr4	199519001	199529000	17	0.497201	0.417381
chr4	199520001	199530000	22	0.53054	0.452606
chr4	199521001	199531000	26	0.562477	0.488742
chr4	199522001	199532000	27	0.553873	0.476476
chr4	199523001	199533000	27	0.561757	0.483617
chr4	199524001	199534000	31	0.542424	0.45572
chr4	199525001	199535000	33	0.514039	0.428792
chr4	199526001	199536000	32	0.511141	0.428473
chr4	199527001	199537000	31	0.478159	0.395022
chr4	199528001	199538000	29	0.459947	0.361923
chr4	199529001	199539000	28	0.432109	0.31717
chr4	199530001	199540000	25	0.342931	0.232585
chr4	199531001	199541000	28	0.164927	0.111012
chr4	199532001	199542000	28	0.164177	0.104961
chr4	199533001	199543000	30	0.179775	0.111901
chr4	199534001	199544000	27	0.128971	0.0843619
chr4	199535001	199545000	31	0.077939	0.0585006
chr4	199536001	199546000	39	0.0868581	0.0575782
chr4	199537001	199547000	38	0.077445	0.0468477
chr4	199538001	199548000	38	0.077403	0.0492191
chr4	199539001	199549000	40	0.136563	0.0802987
chr4	199540001	199550000	42	0.20468	0.125685
chr4	199541001	199551000	42	0.246429	0.175277
chr4	199542001	199552000	47	0.269334	0.20056
chr4	199543001	199553000	53	0.298838	0.226598
chr4	199544001	199554000	57	0.301926	0.228903
chr4	199545001	199555000	53	0.336271	0.259929
chr4	199546001	199556000	46	0.374719	0.302786
chr4	199547001	199557000	45	0.389819	0.321889
chr4	199548001	199558000	49	0.375129	0.312095
chr4	199549001	199559000	48	0.348157	0.290474
chr4	199550001	199560000	47	0.32424	0.252247
chr4	199551001	199561000	40	0.323753	0.243226
chr4	199552001	199562000	36	0.313506	0.234237
chr4	199553001	199563000	29	0.256937	0.189627
chr4	199554001	199564000	27	0.248328	0.172605
chr4	199555001	199565000	30	0.216216	0.128123
chr4	199556001	199566000	33	0.189176	0.102389
chr4	199557001	199567000	34	0.172396	0.0964857
chr4	199558001	199568000	31	0.185611	0.0933571
chr4	199559001	199569000	28	0.249234	0.119591
chr4	199560001	199570000	24	0.273614	0.138296
chr4	199561001	199571000	27	0.281893	0.155718
chr4	199562001	199572000	30	0.26287	0.145429
chr4	199563001	199573000	32	0.221794	0.12606
chr4	199564001	199574000	31	0.208198	0.126936
chr4	199565001	199575000	32	0.214246	0.149506
chr4	199566001	199576000	33	0.186294	0.137667
chr4	199567001	199577000	32	0.164614	0.125534
chr4	199568001	199578000	32	0.150589	0.121399
chr4	199569001	199579000	37	0.126982	0.104529
chr4	199570001	199580000	43	0.111051	0.0913409
chr4	199571001	199581000	47	0.0913313	0.0757206
chr4	199572001	199582000	45	0.0745659	0.0602359
chr4	199573001	199583000	45	0.0753998	0.060795
chr4	199574001	199584000	45	0.072492	0.0573034
chr4	199575001	199585000	39	0.0561954	0.041099
chr4	199576001	199586000	33	0.0651737	0.0495956
chr4	199577001	199587000	34	0.0660905	0.0494569
chr4	199578001	199588000	32	0.0579453	0.0422992
chr4	199579001	199589000	27	0.0397609	0.0274065
chr4	199580001	199590000	22	0.0477743	0.0346205
chr4	199581001	199591000	16	0.0187837	0.0135511
chr4	199582001	199592000	14	0.0097242	0.00842099
chr4	199583001	199593000	10	0.00945218	0.00899202
chr4	199584001	199594000	9	0.0400159	0.0319639
chr4	199585001	199595000	8	0.122597	0.0798067
chr4	199586001	199596000	11	0.0839535	0.0507467
chr4	199587001	199597000	9	0.0860378	0.0526918
chr4	199588001	199598000	12	0.127119	0.0753126
chr4	199589001	199599000	12	0.12858	0.0758509
chr4	199590001	199600000	13	0.119178	0.0609469
chr4	199591001	199601000	14	0.109639	0.0547403
chr4	199592001	199602000	18	0.154306	0.0910249
chr4	199593001	199603000	21	0.135157	0.0805891
chr4	199594001	199604000	24	0.110724	0.0611474
chr4	199595001	199605000	24	0.0820843	0.0420885
chr4	199596001	199606000	23	0.149215	0.087808
chr4	199597001	199607000	31	0.117473	0.0668778
chr4	199598001	199608000	33	0.106294	0.0607707
chr4	199599001	199609000	36	0.0964741	0.0535238
chr4	199600001	199610000	40	0.102767	0.0581358
chr4	199601001	199611000	40	0.102785	0.0582783
chr4	199602001	199612000	39	0.0699234	0.0356272
chr4	199603001	199613000	40	0.0652169	0.0308987
chr4	199604001	199614000	38	0.0758616	0.0396017
chr4	199605001	199615000	39	0.0989339	0.0529716
chr4	199606001	199616000	42	0.067745	0.0303132
chr4	199607001	199617000	38	0.072465	0.0299599
chr4	199608001	199618000	33	0.0631472	0.0235373
chr4	199609001	199619000	30	0.0750796	0.0314802
chr4	199610001	199620000	26	0.0512442	0.0183547
chr4	199611001	199621000	27	0.0540203	0.0233069
chr4	199612001	199622000	25	0.0622244	0.0297523
chr4	199613001	199623000	25	0.0696835	0.0338238
chr4	199614001	199624000	27	0.0581239	0.025979
chr4	199615001	199625000	25	0.0197701	0.00652212
chr4	199616001	199626000	26	0.0128335	0.00758817
chr4	199617001	199627000	27	0.0481549	0.0426262
chr4	199618001	199628000	34	0.0541331	0.0479157
chr4	199619001	199629000	33	0.053994	0.0474538
chr4	199620001	199630000	36	0.0557497	0.0452386
chr4	199621001	199631000	35	0.0647608	0.0516092
chr4	199622001	199632000	35	0.0719557	0.0590587
chr4	199623001	199633000	35	0.0851063	0.0780324
chr4	199624001	199634000	32	0.0925686	0.0834872
chr4	199625001	199635000	35	0.0898907	0.0744757
chr4	199626001	199636000	30	0.106386	0.0808018
chr4	199627001	199637000	27	0.0900312	0.0619611
chr4	199628001	199638000	23	0.0915151	0.0526182
chr4	199629001	199639000	25	0.0879896	0.0479292
chr4	199630001	199640000	21	0.13635	0.0781653
chr4	199631001	199641000	21	0.158741	0.08318
chr4	199632001	199642000	19	0.162506	0.0775536
chr4	199633001	199643000	16	0.154886	0.0514853
chr4	199634001	199644000	15	0.16257	0.0568184
chr4	199635001	199645000	15	0.16837	0.0694111
chr4	199636001	199646000	14	0.171551	0.0752171
chr4	199637001	199647000	13	0.181419	0.0860473
chr4	199638001	199648000	13	0.136248	0.0805412
chr4	199639001	199649000	17	0.110945	0.0889826
chr4	199640001	199650000	21	0.0538308	0.0447719
chr4	199641001	199651000	23	0.0388651	0.0359703
chr4	199642001	199652000	28	0.0270894	0.0250148
chr4	199643001	199653000	28	0.0258263	0.0231266
chr4	199644001	199654000	31	0.0207603	0.0173237
chr4	199645001	199655000	31	0.0223449	0.0193909
chr4	199646001	199656000	34	0.0216138	0.0172405
chr4	199647001	199657000	38	0.0194649	0.0161716
chr4	199648001	199658000	37	0.0246061	0.0195886
chr4	199649001	199659000	40	0.0444737	0.0323094
chr4	199650001	199660000	39	0.0734553	0.050286
chr4	199651001	199661000	35	0.0716509	0.0482154
chr4	199652001	199662000	30	0.0900884	0.0604814
chr4	199653001	199663000	29	0.0930275	0.0638202
chr4	199654001	199664000	26	0.106957	0.0754346
chr4	199655001	199665000	23	0.114412	0.0770985
chr4	199656001	199666000	20	0.122338	0.0894104
chr4	199657001	199667000	15	0.147832	0.104855
chr4	199658001	199668000	13	0.157704	0.11682
chr4	199659001	199669000	4	0.284209	0.124344
chr4	199671001	199681000	2	0.0897352	0.0878125
chr4	199672001	199682000	8	0.137797	0.144089
chr4	199673001	199683000	8	0.137797	0.144089
chr4	199674001	199684000	8	0.137797	0.144089
chr4	199675001	199685000	8	0.137797	0.144089
chr4	199676001	199686000	8	0.137797	0.144089
chr4	199677001	199687000	8	0.137797	0.144089
chr4	199678001	199688000	10	0.116347	0.110844
chr4	199679001	199689000	10	0.116347	0.110844
chr4	199680001	199690000	11	0.207624	0.17204
chr4	199681001	199691000	9	0.23711	0.190757
chr4	199682001	199692000	3	0.420703	0.246574
chr4	199683001	199693000	3	0.420703	0.246574
chr4	199684001	199694000	3	0.420703	0.246574
chr4	199685001	199695000	3	0.420703	0.246574
chr4	199686001	199696000	3	0.420703	0.246574
chr4	199687001	199697000	4	0.567531	0.392755
chr4	199688001	199698000	2	0.807707	0.807648
chr4	199689001	199699000	2	0.807707	0.807648
chr4	199690001	199700000	1	0.831297	0.831297
chr4	199691001	199701000	1	0.831297	0.831297
chr4	199692001	199702000	1	0.831297	0.831297
chr4	199693001	199703000	1	0.831297	0.831297
chr4	199694001	199704000	1	0.831297	0.831297
chr4	199695001	199705000	1	0.831297	0.831297
chr4	199696001	199706000	2	0.771229	0.764258
chr4	199697001	199707000	2	0.606496	0.331954
chr4	199698001	199708000	2	0.606496	0.331954
chr4	199699001	199709000	2	0.606496	0.331954
chr4	199700001	199710000	2	0.606496	0.331954
chr4	199701001	199711000	2	0.606496	0.331954
chr4	199702001	199712000	2	0.606496	0.331954
chr4	199703001	199713000	2	0.606496	0.331954
chr4	199704001	199714000	2	0.606496	0.331954
chr4	199705001	199715000	2	0.606496	0.331954
chr4	199706001	199716000	1	-0.0333121	-0.0333121
chr4	199720001	199730000	7	0.0541438	0.0426015
chr4	199721001	199731000	13	0.0534531	0.0464596
chr4	199722001	199732000	18	0.055233	0.0484641
chr4	199723001	199733000	22	0.0525629	0.0458154
chr4	199724001	199734000	25	0.0489157	0.0427417
chr4	199725001	199735000	30	0.0539063	0.0597781
chr4	199726001	199736000	37	0.0768159	0.0593107
chr4	199727001	199737000	41	0.0885678	0.0633218
chr4	199728001	199738000	47	0.0692186	0.0482518
chr4	199729001	199739000	48	0.0707695	0.0498049
chr4	199730001	199740000	43	0.0709459	0.0483846
chr4	199731001	199741000	46	0.0795693	0.0574005
chr4	199732001	199742000	46	0.0751119	0.0521908
chr4	199733001	199743000	44	0.0800205	0.0533174
chr4	199734001	199744000	44	0.0829475	0.0527013
chr4	199735001	199745000	43	0.0714237	0.0371127
chr4	199736001	199746000	41	0.0504445	0.0351351
chr4	199737001	199747000	41	0.0368721	0.0276444
chr4	199738001	199748000	38	0.0553133	0.042269
chr4	199739001	199749000	38	0.052385	0.0402348
chr4	199740001	199750000	42	0.0505324	0.0410266
chr4	199741001	199751000	41	0.0328302	0.0214942
chr4	199742001	199752000	38	0.0338733	0.0205304
chr4	199743001	199753000	40	0.027406	0.0162952
chr4	199744001	199754000	42	0.0252958	0.015436
chr4	199745001	199755000	40	0.0285059	0.0177755
chr4	199746001	199756000	38	0.021575	0.0125223
chr4	199747001	199757000	35	0.0201887	0.0130558
chr4	199748001	199758000	34	0.0178318	0.0118181
chr4	199749001	199759000	38	0.0296122	0.0180517
chr4	199750001	199760000	37	0.0332399	0.0196512
chr4	199751001	199761000	34	0.0472906	0.0299221
chr4	199752001	199762000	37	0.0549458	0.0376582
chr4	199753001	199763000	35	0.0688704	0.0459571
chr4	199754001	199764000	34	0.0768276	0.0490776
chr4	199755001	199765000	34	0.0812361	0.0500987
chr4	199756001	199766000	36	0.0828603	0.0513227
chr4	199757001	199767000	43	0.0874652	0.0555757
chr4	199758001	199768000	43	0.0943558	0.0615209
chr4	199759001	199769000	41	0.0839502	0.055656
chr4	199760001	199770000	37	0.0840218	0.0577269
chr4	199761001	199771000	34	0.0800775	0.0577997
chr4	199762001	199772000	30	0.0796006	0.0596549
chr4	199763001	199773000	31	0.0579427	0.0503373
chr4	199764001	199774000	30	0.07292	0.0648297
chr4	199765001	199775000	30	0.0752058	0.0698532
chr4	199766001	199776000	27	0.0778543	0.0697025
chr4	199767001	199777000	21	0.101276	0.0853262
chr4	199768001	199778000	22	0.086771	0.0635586
chr4	199769001	199779000	23	0.107813	0.0886551
chr4	199770001	199780000	22	0.109722	0.0891647
chr4	199771001	199781000	28	0.133828	0.1031
chr4	199772001	199782000	28	0.150954	0.114688
chr4	199773001	199783000	29	0.22113	0.137057
chr4	199774001	199784000	30	0.218895	0.113798
chr4	199775001	199785000	30	0.254482	0.135638
chr4	199776001	199786000	33	0.277589	0.151204
chr4	199777001	199787000	38	0.318995	0.170808
chr4	199778001	199788000	41	0.343541	0.190884
chr4	199779001	199789000	41	0.364522	0.196449
chr4	199780001	199790000	44	0.390782	0.220384
chr4	199781001	199791000	39	0.445752	0.250486
chr4	199782001	199792000	40	0.443176	0.243391
chr4	199783001	199793000	40	0.416641	0.234573
chr4	199784001	199794000	45	0.420776	0.243505
chr4	199785001	199795000	43	0.418469	0.233782
chr4	199786001	199796000	43	0.413554	0.22953
chr4	199787001	199797000	40	0.381633	0.211857
chr4	199788001	199798000	37	0.380671	0.204406
chr4	199789001	199799000	39	0.368981	0.217787
chr4	199790001	199800000	42	0.331993	0.185161
chr4	199791001	199801000	52	0.274227	0.149266
chr4	199792001	199802000	53	0.256829	0.140061
chr4	199793001	199803000	51	0.250317	0.140564
chr4	199794001	199804000	45	0.239248	0.135888
chr4	199795001	199805000	45	0.239248	0.135888
chr4	199796001	199806000	40	0.233283	0.135897
chr4	199797001	199807000	36	0.231135	0.133408
chr4	199798001	199808000	39	0.243339	0.142757
chr4	199799001	199809000	35	0.215574	0.116218
chr4	199800001	199810000	32	0.235288	0.137105
chr4	199801001	199811000	22	0.266141	0.177932
chr4	199802001	199812000	22	0.275528	0.177243
chr4	199803001	199813000	22	0.282463	0.16987
chr4	199804001	199814000	20	0.265358	0.168591
chr4	199805001	199815000	21	0.273991	0.178894
chr4	199806001	199816000	24	0.259954	0.159254
chr4	199807001	199817000	28	0.244707	0.138178
chr4	199808001	199818000	26	0.216978	0.125086
chr4	199809001	199819000	30	0.213837	0.121211
chr4	199810001	199820000	36	0.158869	0.0876322
chr4	199811001	199821000	38	0.171841	0.0916512
chr4	199812001	199822000	39	0.167632	0.0951476
chr4	199813001	199823000	40	0.163654	0.101369
chr4	199814001	199824000	46	0.147454	0.0909167
chr4	199815001	199825000	48	0.133404	0.0838142
chr4	199816001	199826000	45	0.136051	0.0879502
chr4	199817001	199827000	41	0.140125	0.0953869
chr4	199818001	199828000	37	0.133005	0.0915441
chr4	199819001	199829000	31	0.125684	0.0882958
chr4	199820001	199830000	22	0.123832	0.0897015
chr4	199821001	199831000	17	0.0594087	0.0583925
chr4	199822001	199832000	22	0.0435216	0.0433521
chr4	199823001	199833000	25	0.0270104	0.0277604
chr4	199824001	199834000	22	0.0347379	0.0339469
chr4	199825001	199835000	20	0.0462189	0.0430435
chr4	199826001	199836000	23	0.0461803	0.0439618
chr4	199827001	199837000	32	0.0675657	0.0543603
chr4	199828001	199838000	33	0.0671644	0.0523532
chr4	199829001	199839000	36	0.0708783	0.0544396
chr4	199830001	199840000	41	0.0897978	0.0632868
chr4	199831001	199841000	45	0.109139	0.0827234
chr4	199832001	199842000	39	0.131932	0.103412
chr4	199833001	199843000	40	0.176138	0.133122
chr4	199834001	199844000	38	0.192865	0.141154
chr4	199835001	199845000	39	0.187201	0.136889
chr4	199836001	199846000	41	0.201835	0.146583
chr4	199837001	199847000	34	0.22543	0.166968
chr4	199838001	199848000	36	0.223755	0.17265
chr4	199839001	199849000	35	0.223875	0.180975
chr4	199840001	199850000	33	0.225752	0.194814
chr4	199841001	199851000	38	0.214239	0.182577
chr4	199842001	199852000	42	0.213702	0.183987
chr4	199843001	199853000	42	0.206569	0.183941
chr4	199844001	199854000	47	0.218977	0.193225
chr4	199845001	199855000	62	0.218257	0.192562
chr4	199846001	199856000	71	0.198876	0.183367
chr4	199847001	199857000	84	0.175833	0.169043
chr4	199848001	199858000	97	0.179068	0.169843
chr4	199849001	199859000	103	0.179665	0.172879
chr4	199850001	199860000	124	0.179418	0.175645
chr4	199851001	199861000	130	0.176947	0.176197
chr4	199852001	199862000	129	0.181116	0.176402
chr4	199853001	199863000	127	0.191691	0.183039
chr4	199854001	199864000	124	0.189478	0.181694
chr4	199855001	199865000	108	0.185885	0.178861
chr4	199856001	199866000	99	0.185566	0.176246
chr4	199857001	199867000	86	0.20167	0.186203
chr4	199858001	199868000	72	0.209509	0.191895
chr4	199859001	199869000	69	0.205162	0.180871
chr4	199860001	199870000	50	0.220499	0.177538
chr4	199861001	199871000	43	0.226003	0.178645
chr4	199862001	199872000	44	0.199378	0.161547
chr4	199863001	199873000	46	0.163219	0.128403
chr4	199864001	199874000	51	0.15049	0.112471
chr4	199865001	199875000	56	0.146964	0.114964
chr4	199866001	199876000	61	0.141689	0.116806
chr4	199867001	199877000	61	0.143745	0.116068
chr4	199868001	199878000	64	0.133435	0.109394
chr4	199869001	199879000	66	0.12933	0.11144
chr4	199870001	199880000	64	0.116372	0.102798
chr4	199871001	199881000	62	0.100211	0.0905982
chr4	199872001	199882000	56	0.100514	0.0909606
chr4	199873001	199883000	52	0.0995871	0.0892244
chr4	199874001	199884000	48	0.0983985	0.0893187
chr4	199875001	199885000	44	0.0936131	0.0842516
chr4	199876001	199886000	41	0.0821885	0.0764468
chr4	199877001	199887000	51	0.0751926	0.0711371
chr4	199878001	199888000	53	0.0658893	0.0594469
chr4	199879001	199889000	47	0.0588322	0.0520261
chr4	199880001	199890000	48	0.0535153	0.0457726
chr4	199881001	199891000	47	0.0485421	0.0408214
chr4	199882001	199892000	48	0.0480069	0.0403119
chr4	199883001	199893000	46	0.0472405	0.0407158
chr4	199884001	199894000	47	0.0463093	0.0405511
chr4	199885001	199895000	48	0.0485678	0.0425955
chr4	199886001	199896000	55	0.0595811	0.0537897
chr4	199887001	199897000	54	0.0613774	0.0556985
chr4	199888001	199898000	62	0.064177	0.0589194
chr4	199889001	199899000	70	0.0654068	0.0599206
chr4	199890001	199900000	74	0.068907	0.0643207
chr4	199891001	199901000	81	0.0653361	0.0597711
chr4	199892001	199902000	99	0.0659535	0.0613122
chr4	199893001	199903000	103	0.0664876	0.0619934
chr4	199894001	199904000	98	0.0653517	0.0603442
chr4	199895001	199905000	98	0.0641856	0.0586754
chr4	199896001	199906000	84	0.0619935	0.0558211
chr4	199897001	199907000	74	0.0609972	0.0542876
chr4	199898001	199908000	62	0.0600016	0.0538305
chr4	199899001	199909000	54	0.0603972	0.0541568
chr4	199900001	199910000	49	0.0563876	0.04973
chr4	199901001	199911000	38	0.0629427	0.0566149
chr4	199902001	199912000	24	0.0448005	0.0299455
chr4	199903001	199913000	22	0.0365339	0.0208161
chr4	199904001	199914000	26	0.0425862	0.025775
chr4	199905001	199915000	25	0.0485166	0.0287019
chr4	199906001	199916000	29	0.0641688	0.0422195
chr4	199907001	199917000	29	0.0698974	0.0474547
chr4	199908001	199918000	31	0.0750556	0.0546318
chr4	199909001	199919000	30	0.0728008	0.05235
chr4	199910001	199920000	32	0.0829595	0.0605913
chr4	199911001	199921000	35	0.0989609	0.0660346
chr4	199912001	199922000	35	0.1305	0.0955864
chr4	199913001	199923000	35	0.141549	0.107458
chr4	199914001	199924000	32	0.148159	0.116162
chr4	199915001	199925000	38	0.154726	0.119607
chr4	199916001	199926000	34	0.157839	0.118772
chr4	199917001	199927000	37	0.188988	0.138459
chr4	199918001	199928000	36	0.220644	0.161722
chr4	199919001	199929000	38	0.216453	0.155601
chr4	199920001	199930000	38	0.222444	0.157574
chr4	199921001	199931000	36	0.221476	0.162892
chr4	199922001	199932000	30	0.220217	0.163656
chr4	199923001	199933000	29	0.219744	0.160942
chr4	199924001	199934000	28	0.224316	0.160823
chr4	199925001	199935000	21	0.241431	0.178846
chr4	199926001	199936000	22	0.238277	0.179076
chr4	199927001	199937000	23	0.189927	0.15693
chr4	199928001	199938000	19	0.162319	0.135734
chr4	199929001	199939000	19	0.156701	0.131195
chr4	199930001	199940000	15	0.15985	0.138653
chr4	199931001	199941000	15	0.144134	0.109346
chr4	199932001	199942000	17	0.142663	0.104837
chr4	199933001	199943000	20	0.133884	0.0963662
chr4	199934001	199944000	28	0.0980693	0.0739507
chr4	199935001	199945000	31	0.0896808	0.0684841
chr4	199936001	199946000	38	0.103627	0.0753162
chr4	199937001	199947000	33	0.0895113	0.060253
chr4	199938001	199948000	33	0.0895113	0.060253
chr4	199939001	199949000	31	0.0930088	0.0639918
chr4	199940001	199950000	30	0.0890706	0.0599947
chr4	199941001	199951000	28	0.092619	0.0667058
chr4	199942001	199952000	26	0.0903105	0.0663743
chr4	199943001	199953000	21	0.083427	0.0606664
chr4	199944001	199954000	12	0.131862	0.0966008
chr4	199945001	199955000	8	0.162442	0.115364
chr4	199951001	199961000	3	-0.00194519	-0.00440825
chr4	199952001	199962000	8	-0.0071341	-0.0118392
chr4	199953001	199963000	12	-0.00798578	-0.0115455
chr4	199954001	199964000	20	-0.0159129	-0.0186192
chr4	199955001	199965000	28	-0.0266988	-0.0284023
chr4	199956001	199966000	29	-0.0226989	-0.0243956
chr4	199957001	199967000	35	0.00488012	-0.00456678
chr4	199958001	199968000	38	0.000536555	-0.00849168
chr4	199959001	199969000	41	0.0507689	0.0200355
chr4	199960001	199970000	49	0.052026	0.0231807
chr4	199961001	199971000	47	0.0539305	0.0245109
chr4	199962001	199972000	45	0.0685726	0.035543
chr4	199963001	199973000	46	0.0718975	0.0378288
chr4	199964001	199974000	43	0.0927043	0.0558455
chr4	199965001	199975000	38	0.125747	0.0812688
chr4	199966001	199976000	40	0.114178	0.0727082
chr4	199967001	199977000	40	0.0971267	0.0595891
chr4	199968001	199978000	40	0.105755	0.0650766
chr4	199969001	199979000	43	0.0556596	0.0404728
chr4	199970001	199980000	45	0.0848547	0.0611641
chr4	199971001	199981000	46	0.0856177	0.0610543
chr4	199972001	199982000	47	0.076056	0.0557021
chr4	199973001	199983000	45	0.0782077	0.0559695
chr4	199974001	199984000	45	0.0793945	0.0587035
chr4	199975001	199985000	45	0.0732005	0.0529718
chr4	199976001	199986000	45	0.0885351	0.0624803
chr4	199977001	199987000	48	0.106066	0.0710632
chr4	199978001	199988000	48	0.105133	0.0737967
chr4	199979001	199989000	49	0.0953731	0.0688682
chr4	199980001	199990000	39	0.0706647	0.052515
chr4	199981001	199991000	46	0.0602821	0.0463181
chr4	199982001	199992000	43	0.0618424	0.0472299
chr4	199983001	199993000	40	0.0634104	0.0508349
chr4	199984001	199994000	38	0.0620378	0.0473527
chr4	199985001	199995000	40	0.092947	0.0717464
chr4	199986001	199996000	41	0.0925456	0.0673238
chr4	199987001	199997000	39	0.0935638	0.0733974
chr4	199988001	199998000	50	0.0728408	0.0532686
chr4	199989001	199999000	48	0.0788157	0.0544081
chr4	199990001	200000000	51	0.0934272	0.064896
chr4	199991001	200001000	47	0.102321	0.0713934
chr4	199992001	200002000	51	0.0943297	0.0646804
chr4	199993001	200003000	62	0.128773	0.0834033
chr4	199994001	200004000	69	0.125348	0.0804994
chr4	199995001	200005000	77	0.106034	0.0698846
chr4	199996001	200006000	81	0.0884332	0.0614893
chr4	199997001	200007000	83	0.086568	0.0587594
chr4	199998001	200008000	76	0.106935	0.0767504
chr4	199999001	200009000	73	0.106853	0.0779493
chr4	200000001	200010000	79	0.0918212	0.0657918
chr4	200001001	200011000	79	0.09022	0.0650625
chr4	200002001	200012000	80	0.0905975	0.0661884
chr4	200003001	200013000	80	0.0752636	0.063552
chr4	200004001	200014000	83	0.0716777	0.0616515
chr4	200005001	200015000	73	0.070733	0.0613995
chr4	200006001	200016000	69	0.085354	0.0704875
chr4	200007001	200017000	68	0.0762633	0.0625051
chr4	200008001	200018000	67	0.0753795	0.0587946
chr4	200009001	200019000	72	0.074966	0.0578537
chr4	200010001	200020000	63	0.0806107	0.0628588
chr4	200011001	200021000	58	0.0872601	0.0660404
chr4	200012001	200022000	52	0.0931556	0.0703135
chr4	200013001	200023000	47	0.0671865	0.0430409
chr4	200014001	200024000	39	0.0577545	0.0346583
chr4	200015001	200025000	39	0.0491567	0.0268337
chr4	200016001	200026000	39	0.0462269	0.0271813
chr4	200017001	200027000	32	0.0561536	0.0325184
chr4	200018001	200028000	41	0.0282068	0.0188238
chr4	200019001	200029000	40	0.014058	0.00946847
chr4	200020001	200030000	45	0.0283069	0.019795
chr4	200021001	200031000	47	0.025643	0.0168573
chr4	200022001	200032000	47	0.025643	0.0168573
chr4	200023001	200033000	41	0.0263862	0.018641
chr4	200024001	200034000	36	0.0281598	0.0195203
chr4	200025001	200035000	33	0.032436	0.0224136
chr4	200026001	200036000	38	0.027831	0.0183654
chr4	200027001	200037000	42	0.0216225	0.014719
chr4	200028001	200038000	31	0.0120626	0.00514886
chr4	200029001	200039000	26	0.0275879	0.0185759
chr4	200030001	200040000	21	9.43797e-05	-0.00138391
chr4	200031001	200041000	22	0.0125327	0.0101917
chr4	200032001	200042000	25	0.00725629	0.0037939
chr4	200033001	200043000	29	0.00718717	0.00379556
chr4	200034001	200044000	30	0.0079199	0.00518938
chr4	200035001	200045000	39	0.00558811	0.00283807
chr4	200036001	200046000	37	-0.00169915	-0.00342271
chr4	200037001	200047000	38	-0.0061275	-0.00857228
chr4	200038001	200048000	41	-0.00481977	-0.00941594
chr4	200039001	200049000	45	-0.00710433	-0.012588
chr4	200040001	200050000	46	-0.000494782	-0.00865577
chr4	200041001	200051000	47	-0.00443581	-0.0120667
chr4	200042001	200052000	49	-0.00145322	-0.00897248
chr4	200043001	200053000	46	0.0198739	0.00148578
chr4	200044001	200054000	45	0.0196023	0.000505242
chr4	200045001	200055000	40	0.0319169	0.00551406
chr4	200046001	200056000	39	0.0440746	0.0127758
chr4	200047001	200057000	33	0.060276	0.0239068
chr4	200048001	200058000	26	0.0823277	0.0362669
chr4	200049001	200059000	21	0.107001	0.0498885
chr4	200050001	200060000	20	0.101168	0.0439682
chr4	200051001	200061000	16	0.112995	0.055846
chr4	200052001	200062000	11	0.173418	0.0814021
chr4	200053001	200063000	13	0.0945613	0.0446009
chr4	200054001	200064000	22	0.0823941	0.0470796
chr4	200055001	200065000	26	0.0727263	0.0498917
chr4	200056001	200066000	25	0.0790513	0.0633867
chr4	200057001	200067000	35	0.0832561	0.0689072
chr4	200058001	200068000	39	0.0762159	0.0608163
chr4	200059001	200069000	44	0.0734779	0.0607509
chr4	200060001	200070000	51	0.0722875	0.0639067
chr4	200061001	200071000	58	0.0709542	0.0642182
chr4	200062001	200072000	63	0.0674862	0.0618348
chr4	200063001	200073000	68	0.0670043	0.0637927
chr4	200064001	200074000	62	0.0630339	0.062851
chr4	200065001	200075000	65	0.0447758	0.0488995
chr4	200066001	200076000	65	0.0539374	0.0477118
chr4	200067001	200077000	55	0.0441761	0.0413487
chr4	200068001	200078000	51	0.0483942	0.0453744
chr4	200069001	200079000	46	0.0490784	0.0437585
chr4	200070001	200080000	39	0.0468438	0.0365819
chr4	200071001	200081000	34	0.0988622	0.0553316
chr4	200072001	200082000	32	0.105547	0.0565064
chr4	200073001	200083000	29	0.164298	0.0713088
chr4	200074001	200084000	34	0.146007	0.0604487
chr4	200075001	200085000	43	0.108905	0.0495973
chr4	200076001	200086000	40	0.0899825	0.0398321
chr4	200077001	200087000	40	0.0899825	0.0398321
chr4	200078001	200088000	40	0.0899825	0.0398321
chr4	200079001	200089000	40	0.0899825	0.0398321
chr4	200080001	200090000	40	0.0899825	0.0398321
chr4	200081001	200091000	38	0.05184	0.017718
chr4	200082001	200092000	35	0.0509586	0.0164406
chr4	200083001	200093000	30	-0.0126141	-0.0111418
chr4	200084001	200094000	23	-0.0171295	-0.0166036
chr4	200085001	200095000	3	-0.0525509	-0.0517592
chr4	200086001	200096000	1	-0.0455292	-0.0455292
chr4	200087001	200097000	1	-0.0455292	-0.0455292
chr4	200088001	200098000	3	-0.0440403	-0.048533
chr4	200089001	200099000	16	-0.0177024	-0.017203
chr4	200090001	200100000	19	-0.0171008	-0.0134816
chr4	200091001	200101000	29	-0.00877726	-0.00669423
chr4	200092001	200102000	32	-0.00835649	-0.00671609
chr4	200093001	200103000	33	-0.00885025	-0.00775337
chr4	200094001	200104000	36	-0.00763764	-0.00618145
chr4	200095001	200105000	42	-0.00643883	-0.00499521
chr4	200096001	200106000	46	-0.00631027	-0.0049983
chr4	200097001	200107000	48	-0.00529655	-0.00414894
chr4	200098001	200108000	47	-0.0037529	-0.00263579
chr4	200099001	200109000	35	0.000547298	-0.00100514
chr4	200100001	200110000	37	0.00406949	-0.000180848
chr4	200101001	200111000	28	-0.000868553	-0.00397979
chr4	200102001	200112000	28	-0.000972775	-0.00414555
chr4	200103001	200113000	30	-0.00127175	-0.00221924
chr4	200104001	200114000	28	0.00596514	0.00425218
chr4	200105001	200115000	25	0.00971856	0.00562534
chr4	200106001	200116000	26	0.00341184	-0.00160717
chr4	200107001	200117000	26	0.0283219	0.0187432
chr4	200108001	200118000	25	0.0289767	0.0204851
chr4	200109001	200119000	25	0.0310041	0.0239473
chr4	200110001	200120000	20	0.0367885	0.0275549
chr4	200111001	200121000	22	0.0465266	0.0320113
chr4	200112001	200122000	22	0.0549183	0.0443777
chr4	200113001	200123000	20	0.0650804	0.0463405
chr4	200114001	200124000	19	0.0573935	0.0399494
chr4	200115001	200125000	16	0.0589978	0.0452958
chr4	200116001	200126000	18	0.190007	0.115463
chr4	200117001	200127000	19	0.150053	0.0783511
chr4	200118001	200128000	23	0.129734	0.0652581
chr4	200119001	200129000	27	0.108619	0.0594496
chr4	200120001	200130000	36	0.0831781	0.0457916
chr4	200121001	200131000	36	0.0828982	0.0452589
chr4	200122001	200132000	38	0.0812147	0.0405016
chr4	200123001	200133000	41	0.0760945	0.0393463
chr4	200124001	200134000	41	0.0780198	0.0383957
chr4	200125001	200135000	44	0.0721936	0.0362177
chr4	200126001	200136000	41	0.0169104	0.0133333
chr4	200127001	200137000	45	0.019854	0.0171401
chr4	200128001	200138000	47	0.0188488	0.0153023
chr4	200129001	200139000	48	0.0160222	0.0136657
chr4	200130001	200140000	44	0.0200995	0.0132762
chr4	200131001	200141000	50	0.0164653	0.0101135
chr4	200132001	200142000	48	0.0163562	0.0100883
chr4	200133001	200143000	47	0.0133091	0.00710202
chr4	200134001	200144000	55	0.0164852	0.0129018
chr4	200135001	200145000	58	0.0185076	0.0115401
chr4	200136001	200146000	54	0.0173237	0.0104665
chr4	200137001	200147000	47	0.0156707	0.00787925
chr4	200138001	200148000	41	0.0176863	0.0100039
chr4	200139001	200149000	35	0.0202111	0.00924559
chr4	200140001	200150000	30	0.017525	0.0117347
chr4	200141001	200151000	21	0.0199948	0.0161558
chr4	200142001	200152000	18	0.0166948	0.0113516
chr4	200143001	200153000	32	0.0605154	0.037349
chr4	200144001	200154000	26	0.0643687	0.0329095
chr4	200145001	200155000	24	0.227198	0.0980507
chr4	200146001	200156000	26	0.221509	0.0879458
chr4	200147001	200157000	26	0.221509	0.0879458
chr4	200148001	200158000	26	0.221509	0.0879458
chr4	200149001	200159000	26	0.221509	0.0879458
chr4	200150001	200160000	26	0.221509	0.0879458
chr4	200151001	200161000	26	0.221509	0.0879458
chr4	200152001	200162000	46	0.165358	0.0813421
chr4	200153001	200163000	32	0.185456	0.0892366
chr4	200154001	200164000	39	0.173949	0.0718221
chr4	200155001	200165000	36	0.0892089	0.0393141
chr4	200156001	200166000	36	0.102564	0.0485024
chr4	200157001	200167000	44	0.0971572	0.0397604
chr4	200158001	200168000	50	0.0890773	0.0405266
chr4	200159001	200169000	53	0.0848555	0.0399523
chr4	200160001	200170000	61	0.081046	0.0421276
chr4	200161001	200171000	63	0.0795667	0.0405751
chr4	200162001	200172000	55	0.0486157	0.0202958
chr4	200163001	200173000	59	0.0524923	0.0241621
chr4	200164001	200174000	56	0.0605877	0.0311819
chr4	200165001	200175000	62	0.060529	0.0317317
chr4	200166001	200176000	63	0.0497549	0.0287091
chr4	200167001	200177000	58	0.0588909	0.0363457
chr4	200168001	200178000	60	0.0742733	0.0420392
chr4	200169001	200179000	60	0.0738494	0.0414723
chr4	200170001	200180000	54	0.0825008	0.0429702
chr4	200171001	200181000	57	0.0820874	0.0449793
chr4	200172001	200182000	52	0.0880363	0.0577022
chr4	200173001	200183000	48	0.0961083	0.0650248
chr4	200174001	200184000	44	0.0952152	0.0673707
chr4	200175001	200185000	43	0.0994067	0.0681954
chr4	200176001	200186000	46	0.100259	0.0679017
chr4	200177001	200187000	44	0.0965089	0.0652158
chr4	200178001	200188000	38	0.0930072	0.0649928
chr4	200179001	200189000	40	0.0968954	0.0671549
chr4	200180001	200190000	43	0.0855135	0.0594246
chr4	200181001	200191000	47	0.0812658	0.050027
chr4	200182001	200192000	48	0.084317	0.048821
chr4	200183001	200193000	48	0.0727729	0.040149
chr4	200184001	200194000	47	0.0715161	0.0371984
chr4	200185001	200195000	44	0.067989	0.0310958
chr4	200186001	200196000	41	0.0794952	0.038506
chr4	200187001	200197000	45	0.0975238	0.0465284
chr4	200188001	200198000	47	0.0906402	0.0396583
chr4	200189001	200199000	42	0.0929769	0.0378653
chr4	200190001	200200000	37	0.101807	0.0388356
chr4	200191001	200201000	30	0.111187	0.0490331
chr4	200192001	200202000	25	0.0950453	0.0406286
chr4	200193001	200203000	25	0.124558	0.0597742
chr4	200194001	200204000	28	0.114778	0.064697
chr4	200195001	200205000	32	0.120328	0.0771694
chr4	200196001	200206000	31	0.10978	0.0662303
chr4	200197001	200207000	29	0.0909522	0.0586334
chr4	200198001	200208000	31	0.110883	0.0755147
chr4	200199001	200209000	34	0.0950438	0.0647952
chr4	200200001	200210000	37	0.0862697	0.0567856
chr4	200201001	200211000	44	0.0617761	0.0381538
chr4	200202001	200212000	48	0.0510092	0.0313564
chr4	200203001	200213000	52	0.0351771	0.0249309
chr4	200204001	200214000	49	0.0316375	0.0206403
chr4	200205001	200215000	45	0.0221195	0.0154888
chr4	200206001	200216000	53	0.0187363	0.0133627
chr4	200207001	200217000	59	0.00657353	0.00387661
chr4	200208001	200218000	62	-0.0171908	-0.0134584
chr4	200209001	200219000	65	-0.00376078	-0.00411418
chr4	200210001	200220000	66	0.00997424	0.0090576
chr4	200211001	200221000	57	0.018048	0.0168446
chr4	200212001	200222000	53	0.0231145	0.0202873
chr4	200213001	200223000	51	0.0251487	0.0171594
chr4	200214001	200224000	50	0.0270266	0.0185229
chr4	200215001	200225000	50	0.0264712	0.0167038
chr4	200216001	200226000	44	0.0376009	0.0218789
chr4	200217001	200227000	35	0.0613666	0.0351758
chr4	200218001	200228000	26	0.104893	0.0612363
chr4	200219001	200229000	20	0.114715	0.058153
chr4	200220001	200230000	16	0.0739043	0.024988
chr4	200221001	200231000	16	0.0739043	0.024988
chr4	200222001	200232000	13	0.0929728	0.0361266
chr4	200223001	200233000	8	0.100984	0.0498328
chr4	200224001	200234000	13	0.0986749	0.0388255
chr4	200225001	200235000	12	0.083337	0.0250748
chr4	200226001	200236000	13	0.0179335	-0.00113174
chr4	200227001	200237000	19	-0.00161786	-0.00898949
chr4	200228001	200238000	24	-0.0120025	-0.0142793
chr4	200229001	200239000	31	-0.0195451	-0.0184932
chr4	200230001	200240000	41	-0.0200439	-0.0195971
chr4	200231001	200241000	49	0.0127862	-0.00152847
chr4	200232001	200242000	51	0.0112172	-0.00295004
chr4	200233001	200243000	55	0.0763368	0.0238213
chr4	200234001	200244000	53	0.147405	0.0573257
chr4	200235001	200245000	54	0.198463	0.0890681
chr4	200236001	200246000	51	0.217167	0.108074
chr4	200237001	200247000	48	0.248326	0.140329
chr4	200238001	200248000	47	0.299735	0.189659
chr4	200239001	200249000	48	0.346483	0.252688
chr4	200240001	200250000	41	0.399529	0.333569
chr4	200241001	200251000	35	0.454022	0.397921
chr4	200242001	200252000	38	0.466002	0.411732
chr4	200243001	200253000	38	0.467886	0.400496
chr4	200244001	200254000	34	0.451727	0.393182
chr4	200245001	200255000	32	0.423632	0.361593
chr4	200246001	200256000	30	0.427532	0.365166
chr4	200247001	200257000	27	0.432468	0.366188
chr4	200248001	200258000	23	0.41715	0.342644
chr4	200249001	200259000	15	0.436367	0.326423
chr4	200250001	200260000	12	0.43553	0.298266
chr4	200251001	200261000	10	0.418459	0.259971
chr4	200252001	200262000	5	0.343224	0.191339
chr4	200253001	200263000	3	0.275966	0.208167
chr4	200254001	200264000	3	0.275966	0.208167
chr4	200255001	200265000	2	0.438375	0.350737
chr4	200256001	200266000	2	0.438375	0.350737
chr4	200257001	200267000	2	0.438375	0.350737
chr4	200258001	200268000	2	0.438375	0.350737
chr4	200259001	200269000	2	0.438375	0.350737
chr4	200260001	200270000	2	0.438375	0.350737
chr4	200261001	200271000	2	0.438375	0.350737
chr4	200262001	200272000	2	0.438375	0.350737
chr4	200306001	200316000	2	0.141357	0.140171
chr4	200307001	200317000	4	0.337381	0.354678
chr4	200308001	200318000	5	0.294108	0.302344
chr4	200309001	200319000	6	0.241826	0.243308
chr4	200310001	200320000	12	0.167931	0.154637
chr4	200311001	200321000	17	0.121282	0.112519
chr4	200312001	200322000	21	0.10612	0.0988535
chr4	200313001	200323000	23	0.098642	0.0918756
chr4	200314001	200324000	29	0.123132	0.107561
chr4	200315001	200325000	31	0.115464	0.0995491
chr4	200316001	200326000	35	0.111809	0.0983513
chr4	200317001	200327000	35	0.0866523	0.0724106
chr4	200318001	200328000	36	0.0900216	0.076233
chr4	200319001	200329000	39	0.093237	0.0799309
chr4	200320001	200330000	35	0.0944421	0.0823069
chr4	200321001	200331000	34	0.0994879	0.0858602
chr4	200322001	200332000	40	0.114397	0.0991046
chr4	200323001	200333000	48	0.0986273	0.0810652
chr4	200324001	200334000	50	0.0912022	0.07643
chr4	200325001	200335000	54	0.0892114	0.0758142
chr4	200326001	200336000	61	0.0824847	0.0658364
chr4	200327001	200337000	62	0.0846671	0.0683773
chr4	200328001	200338000	68	0.118473	0.0851849
chr4	200329001	200339000	71	0.128979	0.0929869
chr4	200330001	200340000	75	0.128702	0.093908
chr4	200331001	200341000	82	0.12077	0.0887418
chr4	200332001	200342000	86	0.121072	0.0830613
chr4	200333001	200343000	80	0.152694	0.104835
chr4	200334001	200344000	93	0.179978	0.131945
chr4	200335001	200345000	101	0.174828	0.12833
chr4	200336001	200346000	93	0.18084	0.135085
chr4	200337001	200347000	96	0.172148	0.128109
chr4	200338001	200348000	93	0.148235	0.111996
chr4	200339001	200349000	88	0.141796	0.106176
chr4	200340001	200350000	84	0.143752	0.106273
chr4	200341001	200351000	73	0.160262	0.117774
chr4	200342001	200352000	60	0.16437	0.126647
chr4	200343001	200353000	59	0.13906	0.110933
chr4	200344001	200354000	38	0.0547045	0.0453808
chr4	200345001	200355000	24	0.0392527	0.0331156
chr4	200346001	200356000	20	0.0437605	0.0393071
chr4	200347001	200357000	15	0.0394368	0.0370866
chr4	200348001	200358000	13	0.0748876	0.0706279
chr4	200349001	200359000	12	0.11321	0.0967696
chr4	200350001	200360000	11	0.112274	0.098563
chr4	200351001	200361000	14	0.0981223	0.0822748
chr4	200352001	200362000	13	0.100014	0.0827719
chr4	200353001	200363000	11	0.105073	0.0814195
chr4	200354001	200364000	11	0.105073	0.0814195
chr4	200355001	200365000	12	0.100292	0.0724268
chr4	200356001	200366000	15	0.0756764	0.054275
chr4	200357001	200367000	14	0.0866666	0.0610437
chr4	200358001	200368000	15	0.0548379	0.0323178
chr4	200359001	200369000	20	0.0209628	0.0157293
chr4	200360001	200370000	27	0.0184549	0.0205769
chr4	200361001	200371000	39	0.0267217	0.0304494
chr4	200362001	200372000	51	0.0320927	0.0367651
chr4	200363001	200373000	54	0.0275059	0.033864
chr4	200364001	200374000	57	0.0832175	0.0613705
chr4	200365001	200375000	60	0.084338	0.0612896
chr4	200366001	200376000	60	0.082883	0.0568115
chr4	200367001	200377000	63	0.0778724	0.0522117
chr4	200368001	200378000	65	0.0967471	0.0597846
chr4	200369001	200379000	72	0.119933	0.0747723
chr4	200370001	200380000	68	0.13279	0.0817104
chr4	200371001	200381000	59	0.142502	0.0879185
chr4	200372001	200382000	50	0.169896	0.103967
chr4	200373001	200383000	48	0.193953	0.120144
chr4	200374001	200384000	49	0.152301	0.0915555
chr4	200375001	200385000	49	0.148357	0.0916912
chr4	200376001	200386000	52	0.165285	0.103132
chr4	200377001	200387000	50	0.173839	0.110514
chr4	200378001	200388000	44	0.168698	0.11281
chr4	200379001	200389000	35	0.157928	0.101545
chr4	200380001	200390000	36	0.1541	0.0963502
chr4	200381001	200391000	33	0.172019	0.10684
chr4	200382001	200392000	30	0.160315	0.0942352
chr4	200383001	200393000	31	0.141902	0.0831763
chr4	200384001	200394000	29	0.15368	0.0888739
chr4	200385001	200395000	25	0.172945	0.0967171
chr4	200386001	200396000	21	0.147856	0.0958517
chr4	200387001	200397000	23	0.151545	0.104296
chr4	200388001	200398000	27	0.1692	0.123975
chr4	200389001	200399000	24	0.182858	0.140429
chr4	200390001	200400000	22	0.178333	0.139475
chr4	200391001	200401000	22	0.169212	0.133572
chr4	200392001	200402000	26	0.177018	0.142518
chr4	200393001	200403000	25	0.180875	0.14753
chr4	200394001	200404000	25	0.160125	0.128117
chr4	200395001	200405000	27	0.160577	0.130942
chr4	200396001	200406000	26	0.162566	0.131727
chr4	200397001	200407000	25	0.158727	0.11684
chr4	200398001	200408000	25	0.155033	0.114346
chr4	200399001	200409000	30	0.141907	0.0972349
chr4	200400001	200410000	31	0.157158	0.112939
chr4	200401001	200411000	30	0.149338	0.104213
chr4	200402001	200412000	29	0.129098	0.0836609
chr4	200403001	200413000	31	0.122269	0.077
chr4	200404001	200414000	31	0.129518	0.0875662
chr4	200405001	200415000	31	0.127238	0.0842551
chr4	200406001	200416000	30	0.133451	0.0890633
chr4	200407001	200417000	31	0.121967	0.0858775
chr4	200408001	200418000	30	0.103662	0.0695712
chr4	200409001	200419000	26	0.11337	0.084151
chr4	200410001	200420000	26	0.0960471	0.0706032
chr4	200411001	200421000	28	0.122293	0.0905544
chr4	200412001	200422000	27	0.144696	0.113016
chr4	200413001	200423000	31	0.137694	0.102198
chr4	200414001	200424000	36	0.159304	0.121235
chr4	200415001	200425000	37	0.171668	0.133335
chr4	200416001	200426000	40	0.176334	0.139801
chr4	200417001	200427000	41	0.184112	0.149658
chr4	200418001	200428000	46	0.173589	0.138247
chr4	200419001	200429000	49	0.193526	0.151273
chr4	200420001	200430000	51	0.209006	0.162368
chr4	200421001	200431000	55	0.222332	0.177532
chr4	200422001	200432000	61	0.241822	0.197029
chr4	200423001	200433000	62	0.278734	0.24303
chr4	200424001	200434000	61	0.291116	0.253592
chr4	200425001	200435000	60	0.292253	0.253374
chr4	200426001	200436000	62	0.28961	0.244416
chr4	200427001	200437000	67	0.295231	0.244901
chr4	200428001	200438000	65	0.318945	0.274476
chr4	200429001	200439000	64	0.326526	0.284474
chr4	200430001	200440000	61	0.326565	0.286722
chr4	200431001	200441000	58	0.330648	0.285688
chr4	200432001	200442000	53	0.321902	0.270337
chr4	200433001	200443000	50	0.3225	0.2677
chr4	200434001	200444000	48	0.318646	0.26663
chr4	200435001	200445000	49	0.318395	0.266177
chr4	200436001	200446000	49	0.342117	0.295387
chr4	200437001	200447000	41	0.358025	0.322199
chr4	200438001	200448000	37	0.377602	0.334669
chr4	200439001	200449000	33	0.366333	0.320087
chr4	200440001	200450000	32	0.367877	0.32072
chr4	200441001	200451000	35	0.344198	0.280296
chr4	200442001	200452000	34	0.352487	0.292138
chr4	200443001	200453000	31	0.330985	0.268215
chr4	200444001	200454000	31	0.312536	0.24507
chr4	200445001	200455000	32	0.307214	0.228628
chr4	200446001	200456000	35	0.26964	0.204173
chr4	200447001	200457000	38	0.250036	0.189209
chr4	200448001	200458000	38	0.213321	0.166215
chr4	200449001	200459000	43	0.227478	0.18299
chr4	200450001	200460000	46	0.235514	0.187556
chr4	200451001	200461000	42	0.274581	0.223096
chr4	200452001	200462000	46	0.302979	0.240623
chr4	200453001	200463000	47	0.318434	0.246095
chr4	200454001	200464000	47	0.342773	0.264738
chr4	200455001	200465000	50	0.382578	0.301915
chr4	200456001	200466000	46	0.41117	0.314962
chr4	200457001	200467000	43	0.438802	0.34275
chr4	200458001	200468000	46	0.447768	0.355393
chr4	200459001	200469000	43	0.457603	0.356142
chr4	200460001	200470000	41	0.483865	0.381512
chr4	200461001	200471000	46	0.480558	0.378902
chr4	200462001	200472000	46	0.451507	0.336483
chr4	200463001	200473000	47	0.471831	0.357535
chr4	200464001	200474000	48	0.49225	0.380709
chr4	200465001	200475000	49	0.487845	0.383815
chr4	200466001	200476000	45	0.487825	0.38503
chr4	200467001	200477000	44	0.481503	0.376863
chr4	200468001	200478000	39	0.489098	0.377083
chr4	200469001	200479000	44	0.438309	0.331254
chr4	200470001	200480000	41	0.431003	0.323686
chr4	200471001	200481000	32	0.423679	0.313991
chr4	200472001	200482000	26	0.458197	0.368577
chr4	200473001	200483000	21	0.411807	0.331602
chr4	200474001	200484000	16	0.323561	0.255895
chr4	200475001	200485000	8	0.0575486	0.0516025
chr4	200476001	200486000	7	0.0603647	0.0553352
chr4	200477001	200487000	7	0.0603647	0.0553352
chr4	200478001	200488000	12	0.0555745	0.0528015
chr4	200479001	200489000	10	0.0217598	0.018416
chr4	200480001	200490000	10	0.0217598	0.018416
chr4	200481001	200491000	12	0.0790838	0.0532958
chr4	200482001	200492000	19	0.13537	0.0853915
chr4	200483001	200493000	20	0.13505	0.087667
chr4	200484001	200494000	23	0.114856	0.077144
chr4	200485001	200495000	27	0.119176	0.084355
chr4	200486001	200496000	27	0.119176	0.084355
chr4	200487001	200497000	37	0.109935	0.0713129
chr4	200488001	200498000	36	0.108563	0.067979
chr4	200489001	200499000	34	0.116403	0.0752033
chr4	200490001	200500000	35	0.113841	0.0744519
chr4	200491001	200501000	38	0.0953516	0.0579596
chr4	200492001	200502000	33	0.0585599	0.0376606
chr4	200493001	200503000	32	0.0546935	0.0347469
chr4	200494001	200504000	31	0.059486	0.0350539
chr4	200495001	200505000	34	0.0360371	0.0175792
chr4	200496001	200506000	42	0.0356317	0.0186561
chr4	200497001	200507000	41	0.0204977	0.0120144
chr4	200498001	200508000	37	0.0212804	0.0118285
chr4	200499001	200509000	35	0.0203155	0.0121471
chr4	200500001	200510000	35	0.0186594	0.0100121
chr4	200501001	200511000	33	0.0133454	0.00747351
chr4	200502001	200512000	33	0.0143041	0.00859897
chr4	200503001	200513000	38	0.00977578	0.0061532
chr4	200504001	200514000	41	0.00270304	0.00213799
chr4	200505001	200515000	44	0.0369427	0.0234168
chr4	200506001	200516000	42	0.0441744	0.0307495
chr4	200507001	200517000	34	0.0492798	0.0351396
chr4	200508001	200518000	37	0.0485761	0.0332256
chr4	200509001	200519000	38	0.0480892	0.0336337
chr4	200510001	200520000	39	0.0477996	0.0387678
chr4	200511001	200521000	37	0.0549615	0.0455284
chr4	200512001	200522000	42	0.055173	0.0453461
chr4	200513001	200523000	37	0.0634864	0.0528238
chr4	200514001	200524000	37	0.0758234	0.0579279
chr4	200515001	200525000	29	0.0484749	0.0376486
chr4	200516001	200526000	31	0.0832875	0.0538106
chr4	200517001	200527000	35	0.0767866	0.0505512
chr4	200518001	200528000	34	0.072799	0.0508238
chr4	200519001	200529000	38	0.0734097	0.0500939
chr4	200520001	200530000	38	0.0738318	0.047586
chr4	200521001	200531000	42	0.0875929	0.0620999
chr4	200522001	200532000	37	0.106384	0.075093
chr4	200523001	200533000	40	0.109706	0.0790195
chr4	200524001	200534000	35	0.117098	0.0892099
chr4	200525001	200535000	37	0.124095	0.0959749
chr4	200526001	200536000	29	0.104141	0.0871638
chr4	200527001	200537000	37	0.0935684	0.0690868
chr4	200528001	200538000	43	0.0900938	0.0620561
chr4	200529001	200539000	45	0.157132	0.101039
chr4	200530001	200540000	46	0.191837	0.12316
chr4	200531001	200541000	50	0.158183	0.0994549
chr4	200532001	200542000	65	0.116151	0.0757753
chr4	200533001	200543000	72	0.0982258	0.0635461
chr4	200534001	200544000	83	0.0845622	0.055631
chr4	200535001	200545000	91	0.0747561	0.0478875
chr4	200536001	200546000	101	0.0732867	0.0481928
chr4	200537001	200547000	104	0.0670253	0.0471814
chr4	200538001	200548000	100	0.0660252	0.0476751
chr4	200539001	200549000	95	0.037426	0.0280078
chr4	200540001	200550000	95	0.0182152	0.0147434
chr4	200541001	200551000	90	0.021085	0.0184845
chr4	200542001	200552000	82	0.0512683	0.045877
chr4	200543001	200553000	93	0.0696255	0.0605495
chr4	200544001	200554000	83	0.0857292	0.0737421
chr4	200545001	200555000	72	0.104458	0.0913552
chr4	200546001	200556000	66	0.124898	0.111781
chr4	200547001	200557000	53	0.1822	0.156509
chr4	200548001	200558000	53	0.22095	0.191509
chr4	200549001	200559000	54	0.250764	0.218862
chr4	200550001	200560000	59	0.268567	0.223534
chr4	200551001	200561000	59	0.302772	0.24154
chr4	200552001	200562000	59	0.245655	0.200408
chr4	200553001	200563000	47	0.240042	0.207984
chr4	200554001	200564000	61	0.186532	0.156131
chr4	200555001	200565000	63	0.176545	0.145608
chr4	200556001	200566000	69	0.149198	0.120531
chr4	200557001	200567000	69	0.142077	0.110586
chr4	200558001	200568000	72	0.109664	0.0830195
chr4	200559001	200569000	76	0.0800243	0.0564329
chr4	200560001	200570000	75	0.0538054	0.0388493
chr4	200561001	200571000	76	0.00854513	0.0161648
chr4	200562001	200572000	68	0.0148273	0.0203081
chr4	200563001	200573000	67	0.0240401	0.0290009
chr4	200564001	200574000	53	0.0296993	0.0337902
chr4	200565001	200575000	55	0.0436245	0.0415726
chr4	200566001	200576000	51	0.0484133	0.0443419
chr4	200567001	200577000	54	0.0542574	0.0490175
chr4	200568001	200578000	49	0.0735868	0.0623167
chr4	200569001	200579000	44	0.0923071	0.0747044
chr4	200570001	200580000	41	0.119393	0.0965617
chr4	200571001	200581000	45	0.150593	0.125109
chr4	200572001	200582000	50	0.140374	0.113111
chr4	200573001	200583000	53	0.159474	0.125403
chr4	200574001	200584000	62	0.162705	0.127329
chr4	200575001	200585000	66	0.151239	0.112978
chr4	200576001	200586000	67	0.163439	0.117781
chr4	200577001	200587000	75	0.166445	0.119499
chr4	200578001	200588000	76	0.162544	0.116306
chr4	200579001	200589000	76	0.167642	0.121267
chr4	200580001	200590000	80	0.163092	0.118498
chr4	200581001	200591000	74	0.158084	0.114197
chr4	200582001	200592000	71	0.196601	0.140814
chr4	200583001	200593000	61	0.197236	0.141587
chr4	200584001	200594000	53	0.201856	0.143248
chr4	200585001	200595000	47	0.253621	0.19388
chr4	200586001	200596000	46	0.309971	0.240029
chr4	200587001	200597000	35	0.385518	0.312039
chr4	200588001	200598000	34	0.416188	0.342244
chr4	200589001	200599000	39	0.452869	0.382982
chr4	200590001	200600000	35	0.498434	0.44472
chr4	200591001	200601000	36	0.511273	0.434816
chr4	200592001	200602000	36	0.486164	0.386084
chr4	200593001	200603000	37	0.48019	0.375218
chr4	200594001	200604000	39	0.46859	0.352099
chr4	200595001	200605000	37	0.452451	0.3248
chr4	200596001	200606000	36	0.411013	0.261345
chr4	200597001	200607000	39	0.376434	0.23838
chr4	200598001	200608000	38	0.350021	0.213353
chr4	200599001	200609000	35	0.225254	0.12565
chr4	200600001	200610000	33	0.177872	0.0991339
chr4	200601001	200611000	33	0.214583	0.123052
chr4	200602001	200612000	36	0.211613	0.123569
chr4	200603001	200613000	39	0.221369	0.131209
chr4	200604001	200614000	43	0.217884	0.12588
chr4	200605001	200615000	50	0.212805	0.116445
chr4	200606001	200616000	48	0.214477	0.117466
chr4	200607001	200617000	53	0.2464	0.141444
chr4	200608001	200618000	59	0.229879	0.128308
chr4	200609001	200619000	62	0.250996	0.144727
chr4	200610001	200620000	68	0.279321	0.167223
chr4	200611001	200621000	71	0.261515	0.15594
chr4	200612001	200622000	68	0.265158	0.156427
chr4	200613001	200623000	64	0.264866	0.154949
chr4	200614001	200624000	56	0.281108	0.168585
chr4	200615001	200625000	51	0.287317	0.173198
chr4	200616001	200626000	56	0.269322	0.17119
chr4	200617001	200627000	51	0.199645	0.124564
chr4	200618001	200628000	55	0.243246	0.158744
chr4	200619001	200629000	51	0.261361	0.173271
chr4	200620001	200630000	49	0.242633	0.160896
chr4	200621001	200631000	48	0.220766	0.143544
chr4	200622001	200632000	45	0.228787	0.153143
chr4	200623001	200633000	48	0.217274	0.143472
chr4	200624001	200634000	50	0.208009	0.136997
chr4	200625001	200635000	54	0.188163	0.135889
chr4	200626001	200636000	62	0.161033	0.112088
chr4	200627001	200637000	70	0.146416	0.103219
chr4	200628001	200638000	70	0.0963107	0.0710389
chr4	200629001	200639000	74	0.0639468	0.0482439
chr4	200630001	200640000	74	0.0341626	0.0265237
chr4	200631001	200641000	72	0.0503902	0.037444
chr4	200632001	200642000	76	0.0525725	0.0388596
chr4	200633001	200643000	76	0.0535305	0.0411151
chr4	200634001	200644000	84	0.0474306	0.0359888
chr4	200635001	200645000	81	0.0437874	0.0326286
chr4	200636001	200646000	73	0.0420977	0.0302879
chr4	200637001	200647000	65	0.0399362	0.0268235
chr4	200638001	200648000	62	0.0395137	0.0247868
chr4	200639001	200649000	59	0.0320873	0.0183189
chr4	200640001	200650000	59	0.0311893	0.0176391
chr4	200641001	200651000	56	0.00995639	0.00759156
chr4	200642001	200652000	52	0.00344332	0.00322626
chr4	200643001	200653000	55	0.00308065	0.00107434
chr4	200644001	200654000	53	0.00610305	0.00323933
chr4	200645001	200655000	65	0.012096	0.00919632
chr4	200646001	200656000	67	0.0170675	0.0146321
chr4	200647001	200657000	72	0.0198902	0.0175827
chr4	200648001	200658000	74	0.0231072	0.0214801
chr4	200649001	200659000	77	0.0250484	0.0238716
chr4	200650001	200660000	80	0.0243112	0.024668
chr4	200651001	200661000	90	0.0287858	0.0264202
chr4	200652001	200662000	97	0.028606	0.0264849
chr4	200653001	200663000	99	0.0311558	0.0284357
chr4	200654001	200664000	104	0.0318811	0.0295265
chr4	200655001	200665000	97	0.0363526	0.032609
chr4	200656001	200666000	101	0.0374975	0.0319718
chr4	200657001	200667000	105	0.0331363	0.0285674
chr4	200658001	200668000	110	0.138203	0.0858587
chr4	200659001	200669000	114	0.143239	0.0859804
chr4	200660001	200670000	120	0.158796	0.0937191
chr4	200661001	200671000	115	0.167995	0.099898
chr4	200662001	200672000	109	0.182489	0.108339
chr4	200663001	200673000	103	0.191954	0.114349
chr4	200664001	200674000	91	0.214398	0.127348
chr4	200665001	200675000	84	0.231662	0.138537
chr4	200666001	200676000	74	0.255362	0.156437
chr4	200667001	200677000	62	0.301588	0.19152
chr4	200668001	200678000	54	0.220057	0.134361
chr4	200669001	200679000	49	0.27947	0.186608
chr4	200670001	200680000	37	0.317335	0.227814
chr4	200671001	200681000	33	0.336087	0.238879
chr4	200672001	200682000	35	0.320494	0.23077
chr4	200673001	200683000	33	0.330246	0.240449
chr4	200674001	200684000	33	0.343178	0.254735
chr4	200675001	200685000	37	0.339775	0.258429
chr4	200676001	200686000	36	0.348513	0.266438
chr4	200677001	200687000	36	0.353351	0.278337
chr4	200678001	200688000	29	0.336843	0.272446
chr4	200679001	200689000	30	0.250588	0.214914
chr4	200680001	200690000	28	0.222544	0.195917
chr4	200681001	200691000	30	0.223374	0.196304
chr4	200682001	200692000	35	0.197972	0.176271
chr4	200683001	200693000	38	0.186963	0.167124
chr4	200684001	200694000	40	0.175592	0.160289
chr4	200685001	200695000	35	0.146153	0.135082
chr4	200686001	200696000	34	0.145079	0.137133
chr4	200687001	200697000	35	0.131607	0.120788
chr4	200688001	200698000	41	0.141858	0.13162
chr4	200689001	200699000	39	0.145257	0.13153
chr4	200690001	200700000	45	0.161122	0.1466
chr4	200691001	200701000	45	0.161898	0.148657
chr4	200692001	200702000	42	0.185993	0.169143
chr4	200693001	200703000	43	0.19761	0.181724
chr4	200694001	200704000	47	0.198652	0.180572
chr4	200695001	200705000	50	0.196665	0.179522
chr4	200696001	200706000	53	0.189832	0.16818
chr4	200697001	200707000	56	0.184078	0.165113
chr4	200698001	200708000	56	0.170651	0.151166
chr4	200699001	200709000	56	0.179788	0.164141
chr4	200700001	200710000	62	0.186082	0.161445
chr4	200701001	200711000	65	0.186163	0.159883
chr4	200702001	200712000	66	0.175325	0.14933
chr4	200703001	200713000	67	0.173693	0.147911
chr4	200704001	200714000	66	0.167726	0.13855
chr4	200705001	200715000	68	0.182994	0.148118
chr4	200706001	200716000	69	0.184885	0.151634
chr4	200707001	200717000	69	0.187238	0.146729
chr4	200708001	200718000	69	0.191979	0.148349
chr4	200709001	200719000	65	0.187615	0.140971
chr4	200710001	200720000	56	0.171288	0.131779
chr4	200711001	200721000	53	0.163798	0.126029
chr4	200712001	200722000	53	0.158733	0.124434
chr4	200713001	200723000	52	0.154677	0.120592
chr4	200714001	200724000	51	0.163423	0.124201
chr4	200715001	200725000	46	0.143945	0.111425
chr4	200716001	200726000	46	0.160108	0.124315
chr4	200717001	200727000	44	0.169472	0.13969
chr4	200718001	200728000	46	0.18448	0.150996
chr4	200719001	200729000	60	0.163659	0.130414
chr4	200720001	200730000	60	0.161427	0.123975
chr4	200721001	200731000	62	0.160793	0.125129
chr4	200722001	200732000	60	0.156416	0.120031
chr4	200723001	200733000	64	0.154805	0.112871
chr4	200724001	200734000	86	0.174561	0.135918
chr4	200725001	200735000	96	0.18145	0.1393
chr4	200726001	200736000	99	0.178256	0.133231
chr4	200727001	200737000	94	0.17894	0.1318
chr4	200728001	200738000	87	0.174464	0.129037
chr4	200729001	200739000	76	0.189568	0.141571
chr4	200730001	200740000	74	0.193576	0.147857
chr4	200731001	200741000	68	0.199637	0.148986
chr4	200732001	200742000	69	0.215195	0.164201
chr4	200733001	200743000	66	0.221907	0.177436
chr4	200734001	200744000	44	0.224228	0.181035
chr4	200735001	200745000	44	0.221713	0.184293
chr4	200736001	200746000	38	0.232535	0.195903
chr4	200737001	200747000	41	0.227966	0.178842
chr4	200738001	200748000	45	0.260277	0.205766
chr4	200739001	200749000	43	0.283471	0.220727
chr4	200740001	200750000	42	0.298109	0.229663
chr4	200741001	200751000	46	0.305323	0.228152
chr4	200742001	200752000	46	0.312244	0.221303
chr4	200743001	200753000	44	0.335857	0.225111
chr4	200744001	200754000	42	0.345543	0.21491
chr4	200745001	200755000	36	0.470093	0.282009
chr4	200746001	200756000	34	0.498549	0.312772
chr4	200747001	200757000	34	0.52269	0.356858
chr4	200748001	200758000	31	0.561205	0.371641
chr4	200749001	200759000	31	0.577941	0.394219
chr4	200750001	200760000	32	0.581868	0.403034
chr4	200751001	200761000	42	0.630159	0.484768
chr4	200752001	200762000	43	0.634694	0.488131
chr4	200753001	200763000	39	0.651542	0.51622
chr4	200754001	200764000	36	0.664008	0.548553
chr4	200755001	200765000	31	0.647433	0.535271
chr4	200756001	200766000	30	0.639561	0.525118
chr4	200757001	200767000	30	0.638829	0.541943
chr4	200758001	200768000	32	0.629692	0.538483
chr4	200759001	200769000	33	0.644162	0.559968
chr4	200760001	200770000	35	0.658249	0.575791
chr4	200761001	200771000	30	0.592714	0.452015
chr4	200762001	200772000	34	0.596462	0.385771
chr4	200763001	200773000	39	0.609614	0.419898
chr4	200764001	200774000	47	0.630521	0.467157
chr4	200765001	200775000	53	0.639054	0.492167
chr4	200766001	200776000	57	0.629748	0.484797
chr4	200767001	200777000	57	0.634406	0.488741
chr4	200768001	200778000	56	0.640701	0.491986
chr4	200769001	200779000	58	0.635321	0.491863
chr4	200770001	200780000	57	0.628016	0.474922
chr4	200771001	200781000	52	0.65874	0.54146
chr4	200772001	200782000	48	0.673854	0.630733
chr4	200773001	200783000	49	0.681292	0.639809
chr4	200774001	200784000	46	0.682143	0.637915
chr4	200775001	200785000	45	0.684008	0.638632
chr4	200776001	200786000	48	0.694658	0.663829
chr4	200777001	200787000	45	0.693835	0.661044
chr4	200778001	200788000	42	0.692888	0.657863
chr4	200779001	200789000	36	0.699005	0.660344
chr4	200780001	200790000	41	0.679908	0.596465
chr4	200781001	200791000	46	0.685577	0.610428
chr4	200782001	200792000	46	0.683567	0.618689
chr4	200783001	200793000	45	0.67448	0.5964
chr4	200784001	200794000	43	0.670096	0.589073
chr4	200785001	200795000	39	0.659629	0.558451
chr4	200786001	200796000	32	0.654161	0.534554
chr4	200787001	200797000	32	0.654161	0.534554
chr4	200788001	200798000	32	0.654161	0.534554
chr4	200789001	200799000	32	0.654161	0.534554
chr4	200790001	200800000	24	0.680261	0.623889
chr4	200791001	200801000	15	0.655675	0.569555
chr4	200792001	200802000	9	0.645424	0.52798
chr4	200793001	200803000	5	0.55381	0.447895
chr4	200794001	200804000	7	0.293515	0.205702
chr4	200795001	200805000	12	0.224696	0.168718
chr4	200796001	200806000	12	0.224696	0.168718
chr4	200797001	200807000	12	0.224696	0.168718
chr4	200798001	200808000	17	0.18449	0.13411
chr4	200799001	200809000	19	0.186603	0.142351
chr4	200800001	200810000	19	0.186603	0.142351
chr4	200801001	200811000	19	0.186603	0.142351
chr4	200802001	200812000	19	0.186603	0.142351
chr4	200803001	200813000	18	0.185547	0.139079
chr4	200804001	200814000	13	0.108742	0.0951595
chr4	200805001	200815000	7	0.110235	0.0971501
chr4	200806001	200816000	7	0.110235	0.0971501
chr4	200807001	200817000	7	0.110235	0.0971501
chr4	200808001	200818000	2	0.207529	0.212403
chr4	200816001	200826000	3	0.39353	0.314583
chr4	200817001	200827000	6	0.275695	0.219261
chr4	200818001	200828000	12	0.189137	0.155091
chr4	200819001	200829000	18	0.158267	0.115818
chr4	200820001	200830000	25	0.166158	0.132845
chr4	200821001	200831000	31	0.15726	0.126902
chr4	200822001	200832000	33	0.158011	0.129447
chr4	200823001	200833000	36	0.157019	0.130862
chr4	200824001	200834000	40	0.153018	0.129607
chr4	200825001	200835000	44	0.151361	0.130114
chr4	200826001	200836000	49	0.135495	0.12488
chr4	200827001	200837000	55	0.133587	0.120198
chr4	200828001	200838000	60	0.25491	0.192009
chr4	200829001	200839000	58	0.281733	0.218563
chr4	200830001	200840000	54	0.321672	0.245657
chr4	200831001	200841000	60	0.347465	0.272429
chr4	200832001	200842000	74	0.321983	0.246095
chr4	200833001	200843000	83	0.309741	0.232859
chr4	200834001	200844000	86	0.309629	0.232706
chr4	200835001	200845000	93	0.301855	0.228651
chr4	200836001	200846000	103	0.292761	0.223019
chr4	200837001	200847000	111	0.287982	0.215252
chr4	200838001	200848000	106	0.233538	0.182874
chr4	200839001	200849000	109	0.220375	0.175403
chr4	200840001	200850000	113	0.19701	0.154212
chr4	200841001	200851000	105	0.166248	0.129658
chr4	200842001	200852000	96	0.159583	0.124032
chr4	200843001	200853000	91	0.158712	0.122126
chr4	200844001	200854000	87	0.153831	0.11392
chr4	200845001	200855000	82	0.146342	0.10064
chr4	200846001	200856000	66	0.132762	0.0775195
chr4	200847001	200857000	50	0.121043	0.0674216
chr4	200848001	200858000	44	0.114994	0.0550983
chr4	200849001	200859000	38	0.0967241	0.0372839
chr4	200850001	200860000	32	0.0882811	0.0386557
chr4	200851001	200861000	29	0.0959199	0.0499527
chr4	200852001	200862000	24	0.0905702	0.0479811
chr4	200853001	200863000	18	0.0606973	0.0268033
chr4	200854001	200864000	16	0.069495	0.038692
chr4	200855001	200865000	14	0.0546662	0.0464303
chr4	200856001	200866000	14	0.0568788	0.0583751
chr4	200857001	200867000	13	0.0578534	0.0597505
chr4	200858001	200868000	16	0.04684	0.0470092
chr4	200859001	200869000	22	0.0815882	0.0702241
chr4	200860001	200870000	27	0.0957882	0.0817593
chr4	200861001	200871000	36	0.113116	0.0948889
chr4	200862001	200872000	38	0.113466	0.0905821
chr4	200863001	200873000	48	0.125185	0.103612
chr4	200864001	200874000	61	0.125943	0.103324
chr4	200865001	200875000	64	0.129446	0.106113
chr4	200866001	200876000	72	0.129971	0.103641
chr4	200867001	200877000	78	0.134845	0.108122
chr4	200868001	200878000	78	0.152764	0.117832
chr4	200869001	200879000	75	0.149929	0.115596
chr4	200870001	200880000	72	0.147715	0.112359
chr4	200871001	200881000	62	0.145679	0.109492
chr4	200872001	200882000	58	0.147551	0.113162
chr4	200873001	200883000	47	0.143999	0.105092
chr4	200874001	200884000	33	0.151636	0.106578
chr4	200875001	200885000	26	0.163137	0.110141
chr4	200876001	200886000	16	0.191478	0.132342
chr4	200877001	200887000	12	0.223464	0.138662
chr4	200878001	200888000	12	0.131505	0.0918414
chr4	200879001	200889000	11	0.102548	0.0657236
chr4	200880001	200890000	11	0.108457	0.0816087
chr4	200881001	200891000	13	0.0712231	0.0613707
chr4	200882001	200892000	20	0.114059	0.123868
chr4	200883001	200893000	30	0.14159	0.169567
chr4	200884001	200894000	42	0.123473	0.143416
chr4	200885001	200895000	54	0.133936	0.156897
chr4	200886001	200896000	67	0.133447	0.160558
chr4	200887001	200897000	74	0.135977	0.17051
chr4	200888001	200898000	77	0.141541	0.176128
chr4	200889001	200899000	89	0.156332	0.190193
chr4	200890001	200900000	90	0.163202	0.195308
chr4	200891001	200901000	92	0.166737	0.199507
chr4	200892001	200902000	87	0.159998	0.190908
chr4	200893001	200903000	79	0.158267	0.182198
chr4	200894001	200904000	83	0.150856	0.166439
chr4	200895001	200905000	86	0.133417	0.140647
chr4	200896001	200906000	87	0.116747	0.118141
chr4	200897001	200907000	89	0.107118	0.099165
chr4	200898001	200908000	93	0.0927407	0.0852812
chr4	200899001	200909000	92	0.0883477	0.0703516
chr4	200900001	200910000	91	0.0841456	0.0682718
chr4	200901001	200911000	91	0.0825622	0.0632577
chr4	200902001	200912000	92	0.0836168	0.0647507
chr4	200903001	200913000	98	0.0786597	0.06276
chr4	200904001	200914000	83	0.0844416	0.0708559
chr4	200905001	200915000	69	0.0870758	0.0754605
chr4	200906001	200916000	57	0.101558	0.087586
chr4	200907001	200917000	48	0.0942622	0.0851774
chr4	200908001	200918000	39	0.114686	0.103833
chr4	200909001	200919000	29	0.0932194	0.0897094
chr4	200910001	200920000	30	0.11315	0.0961226
chr4	200911001	200921000	30	0.117529	0.10085
chr4	200912001	200922000	28	0.127077	0.109734
chr4	200913001	200923000	22	0.137835	0.118977
chr4	200914001	200924000	22	0.140343	0.122884
chr4	200915001	200925000	21	0.143787	0.126073
chr4	200916001	200926000	20	0.148389	0.135603
chr4	200917001	200927000	20	0.155699	0.143114
chr4	200918001	200928000	22	0.149082	0.132154
chr4	200919001	200929000	19	0.14278	0.131511
chr4	200920001	200930000	20	0.103089	0.108325
chr4	200921001	200931000	22	0.0689008	0.0753164
chr4	200922001	200932000	28	0.113289	0.091274
chr4	200923001	200933000	39	0.169716	0.138869
chr4	200924001	200934000	44	0.157164	0.125608
chr4	200925001	200935000	50	0.150973	0.120646
chr4	200926001	200936000	56	0.139814	0.107549
chr4	200927001	200937000	60	0.133907	0.100518
chr4	200928001	200938000	59	0.136499	0.104533
chr4	200929001	200939000	60	0.131735	0.100607
chr4	200930001	200940000	57	0.127936	0.0964054
chr4	200931001	200941000	62	0.117248	0.0898949
chr4	200932001	200942000	61	0.0884894	0.070227
chr4	200933001	200943000	59	0.0125286	0.0149978
chr4	200934001	200944000	66	0.00569489	0.0108071
chr4	200935001	200945000	72	-0.00660391	0.00125955
chr4	200936001	200946000	81	-0.0123621	-0.0059294
chr4	200937001	200947000	84	-0.0116008	-0.00965194
chr4	200938001	200948000	93	0.0206332	0.00478027
chr4	200939001	200949000	105	0.109127	0.0572651
chr4	200940001	200950000	120	0.122993	0.0699025
chr4	200941001	200951000	114	0.141335	0.0821958
chr4	200942001	200952000	115	0.155833	0.0968605
chr4	200943001	200953000	113	0.168511	0.112866
chr4	200944001	200954000	106	0.180108	0.125634
chr4	200945001	200955000	99	0.195808	0.139232
chr4	200946001	200956000	87	0.221632	0.164648
chr4	200947001	200957000	85	0.238984	0.181223
chr4	200948001	200958000	78	0.235214	0.176574
chr4	200949001	200959000	69	0.167554	0.118954
chr4	200950001	200960000	54	0.155422	0.107088
chr4	200951001	200961000	53	0.127197	0.0893338
chr4	200952001	200962000	47	0.0976456	0.0664549
chr4	200953001	200963000	41	0.07699	0.0453337
chr4	200954001	200964000	39	0.0514359	0.0277217
chr4	200955001	200965000	38	0.0386638	0.0203095
chr4	200956001	200966000	38	0.062945	0.0323825
chr4	200957001	200967000	38	0.0177609	0.00322219
chr4	200958001	200968000	37	0.0177357	0.00343626
chr4	200959001	200969000	35	0.0289314	0.0176501
chr4	200960001	200970000	39	0.0218272	0.012002
chr4	200961001	200971000	40	0.023977	0.0148507
chr4	200962001	200972000	41	0.0232983	0.0147787
chr4	200963001	200973000	41	0.0233501	0.0147694
chr4	200964001	200974000	40	0.0279332	0.0190303
chr4	200965001	200975000	40	0.0642693	0.0451397
chr4	200966001	200976000	39	0.0619393	0.0463493
chr4	200967001	200977000	37	0.0849837	0.0657298
chr4	200968001	200978000	44	0.136102	0.104817
chr4	200969001	200979000	50	0.159897	0.113616
chr4	200970001	200980000	51	0.172185	0.121187
chr4	200971001	200981000	53	0.180179	0.13337
chr4	200972001	200982000	56	0.186189	0.139683
chr4	200973001	200983000	57	0.204896	0.157793
chr4	200974001	200984000	55	0.212698	0.167706
chr4	200975001	200985000	51	0.206902	0.159591
chr4	200976001	200986000	50	0.20519	0.159378
chr4	200977001	200987000	46	0.220909	0.169724
chr4	200978001	200988000	42	0.207414	0.161539
chr4	200979001	200989000	37	0.185929	0.142639
chr4	200980001	200990000	34	0.204817	0.162162
chr4	200981001	200991000	32	0.195619	0.14978
chr4	200982001	200992000	31	0.20243	0.155588
chr4	200983001	200993000	34	0.197898	0.145038
chr4	200984001	200994000	36	0.183892	0.129718
chr4	200985001	200995000	39	0.188597	0.134434
chr4	200986001	200996000	41	0.194582	0.140915
chr4	200987001	200997000	42	0.192906	0.13849
chr4	200988001	200998000	39	0.19112	0.13144
chr4	200989001	200999000	40	0.217468	0.160694
chr4	200990001	201000000	40	0.207428	0.14854
chr4	200991001	201001000	35	0.22645	0.16522
chr4	200992001	201002000	35	0.224261	0.165302
chr4	200993001	201003000	32	0.225754	0.159275
chr4	200994001	201004000	29	0.239627	0.174971
chr4	200995001	201005000	26	0.240563	0.173118
chr4	200996001	201006000	22	0.230238	0.154469
chr4	200997001	201007000	20	0.231972	0.153759
chr4	200998001	201008000	17	0.226476	0.15391
chr4	200999001	201009000	12	0.18399	0.111759
chr4	201000001	201010000	11	0.282798	0.218178
chr4	201001001	201011000	12	0.273968	0.197789
chr4	201002001	201012000	11	0.295561	0.198732
chr4	201003001	201013000	11	0.332445	0.282953
chr4	201004001	201014000	12	0.334517	0.288922
chr4	201005001	201015000	15	0.334655	0.298218
chr4	201006001	201016000	17	0.345554	0.31144
chr4	201007001	201017000	26	0.328123	0.291439
chr4	201008001	201018000	36	0.324422	0.289795
chr4	201009001	201019000	46	0.321054	0.29002
chr4	201010001	201020000	49	0.304721	0.266871
chr4	201011001	201021000	48	0.30662	0.272983
chr4	201012001	201022000	49	0.306965	0.269974
chr4	201013001	201023000	55	0.302877	0.270807
chr4	201014001	201024000	59	0.30396	0.273192
chr4	201015001	201025000	64	0.30032	0.263832
chr4	201016001	201026000	63	0.294368	0.254564
chr4	201017001	201027000	54	0.294469	0.254715
chr4	201018001	201028000	46	0.29774	0.254906
chr4	201019001	201029000	37	0.294696	0.247009
chr4	201020001	201030000	32	0.307919	0.259914
chr4	201021001	201031000	33	0.313284	0.265439
chr4	201022001	201032000	32	0.311907	0.267622
chr4	201023001	201033000	30	0.299058	0.228746
chr4	201024001	201034000	26	0.289924	0.21268
chr4	201025001	201035000	22	0.302734	0.206181
chr4	201026001	201036000	26	0.301721	0.218581
chr4	201027001	201037000	27	0.296285	0.212643
chr4	201028001	201038000	27	0.254138	0.180202
chr4	201029001	201039000	29	0.234578	0.158382
chr4	201030001	201040000	31	0.226821	0.155603
chr4	201031001	201041000	33	0.209415	0.14266
chr4	201032001	201042000	31	0.20366	0.137153
chr4	201033001	201043000	29	0.174938	0.114231
chr4	201034001	201044000	31	0.180884	0.117041
chr4	201035001	201045000	30	0.156074	0.110963
chr4	201036001	201046000	29	0.110165	0.078613
chr4	201037001	201047000	29	0.108054	0.0764994
chr4	201038001	201048000	30	0.123518	0.0860524
chr4	201039001	201049000	31	0.126723	0.0904265
chr4	201040001	201050000	28	0.127406	0.0907343
chr4	201041001	201051000	25	0.124669	0.088569
chr4	201042001	201052000	24	0.127911	0.0908837
chr4	201043001	201053000	23	0.118824	0.089885
chr4	201044001	201054000	21	0.0941803	0.0789318
chr4	201045001	201055000	21	0.0878991	0.0727158
chr4	201046001	201056000	17	0.102545	0.0856171
chr4	201047001	201057000	20	0.109342	0.0938778
chr4	201048001	201058000	17	0.103361	0.0920064
chr4	201049001	201059000	19	0.0653573	0.0565318
chr4	201050001	201060000	24	0.0410509	0.0361854
chr4	201051001	201061000	27	0.0428418	0.0393316
chr4	201052001	201062000	27	0.0428418	0.0393316
chr4	201053001	201063000	23	0.0426615	0.0373088
chr4	201054001	201064000	26	0.0401784	0.034023
chr4	201055001	201065000	23	0.0256561	0.0232645
chr4	201056001	201066000	23	0.0256561	0.0232645
chr4	201057001	201067000	19	0.00999735	0.00610879
chr4	201058001	201068000	20	0.00928022	0.00497112
chr4	201059001	201069000	16	0.0363084	0.0286113
chr4	201060001	201070000	13	0.092484	0.0789398
chr4	201061001	201071000	10	0.104887	0.0832714
chr4	201062001	201072000	11	0.112053	0.0910559
chr4	201063001	201073000	10	0.104887	0.0832714
chr4	201064001	201074000	9	0.134111	0.0928326
chr4	201065001	201075000	12	0.133476	0.0959419
chr4	201066001	201076000	15	0.12845	0.0887256
chr4	201067001	201077000	21	0.17514	0.125246
chr4	201068001	201078000	22	0.177149	0.129229
chr4	201069001	201079000	21	0.17584	0.131037
chr4	201070001	201080000	19	0.175193	0.125736
chr4	201071001	201081000	24	0.165982	0.114671
chr4	201072001	201082000	27	0.151566	0.104469
chr4	201073001	201083000	27	0.151566	0.104469
chr4	201074001	201084000	24	0.154992	0.109991
chr4	201075001	201085000	21	0.158098	0.110665
chr4	201076001	201086000	18	0.16457	0.119133
chr4	201077001	201087000	12	0.101132	0.0704253
chr4	201078001	201088000	14	0.172403	0.109893
chr4	201079001	201089000	13	0.182196	0.114631
chr4	201080001	201090000	14	0.174558	0.105254
chr4	201081001	201091000	12	0.161982	0.103163
chr4	201082001	201092000	11	0.242168	0.156502
chr4	201083001	201093000	12	0.227914	0.141096
chr4	201084001	201094000	17	0.233999	0.14927
chr4	201085001	201095000	21	0.240602	0.153049
chr4	201086001	201096000	23	0.228861	0.142556
chr4	201087001	201097000	25	0.221693	0.133882
chr4	201088001	201098000	22	0.197551	0.111161
chr4	201089001	201099000	23	0.193636	0.111924
chr4	201090001	201100000	23	0.197346	0.115532
chr4	201091001	201101000	20	0.220394	0.126486
chr4	201092001	201102000	17	0.192988	0.106394
chr4	201093001	201103000	17	0.201253	0.107364
chr4	201094001	201104000	13	0.160114	0.080894
chr4	201095001	201105000	9	0.0778501	0.0416871
chr4	201096001	201106000	8	0.0974589	0.0592469
chr4	201097001	201107000	8	0.113571	0.0696763
chr4	201098001	201108000	8	0.121896	0.0884431
chr4	201099001	201109000	9	0.10402	0.0799663
chr4	201100001	201110000	12	0.0843446	0.0644419
chr4	201101001	201111000	15	0.115415	0.0835436
chr4	201102001	201112000	18	0.129461	0.0946959
chr4	201103001	201113000	17	0.130657	0.100965
chr4	201104001	201114000	24	0.182138	0.143982
chr4	201105001	201115000	25	0.1718	0.136345
chr4	201106001	201116000	27	0.166958	0.13204
chr4	201107001	201117000	26	0.168529	0.138264
chr4	201108001	201118000	27	0.153936	0.125689
chr4	201109001	201119000	29	0.158012	0.130799
chr4	201110001	201120000	27	0.179689	0.155847
chr4	201111001	201121000	25	0.175553	0.155663
chr4	201112001	201122000	26	0.173867	0.157404
chr4	201113001	201123000	27	0.173948	0.158102
chr4	201114001	201124000	25	0.148184	0.141097
chr4	201115001	201125000	28	0.151012	0.144257
chr4	201116001	201126000	28	0.162871	0.15767
chr4	201117001	201127000	28	0.155054	0.149885
chr4	201118001	201128000	27	0.169051	0.163495
chr4	201119001	201129000	28	0.155637	0.140764
chr4	201120001	201130000	26	0.146016	0.131028
chr4	201121001	201131000	26	0.143359	0.128089
chr4	201122001	201132000	24	0.135949	0.121451
chr4	201123001	201133000	23	0.134265	0.119069
chr4	201124001	201134000	20	0.13767	0.118246
chr4	201125001	201135000	18	0.176872	0.141581
chr4	201126001	201136000	17	0.159451	0.122686
chr4	201127001	201137000	19	0.190891	0.141221
chr4	201128001	201138000	19	0.188353	0.138319
chr4	201129001	201139000	14	0.226136	0.182901
chr4	201130001	201140000	14	0.226136	0.182901
chr4	201131001	201141000	17	0.231657	0.185115
chr4	201132001	201142000	19	0.25188	0.181393
chr4	201133001	201143000	20	0.25007	0.171729
chr4	201134001	201144000	20	0.225761	0.134289
chr4	201135001	201145000	27	0.27482	0.170055
chr4	201136001	201146000	37	0.331738	0.224215
chr4	201137001	201147000	35	0.34064	0.235984
chr4	201138001	201148000	45	0.34887	0.258649
chr4	201139001	201149000	47	0.341101	0.254429
chr4	201140001	201150000	52	0.3214	0.240679
chr4	201141001	201151000	53	0.311979	0.230863
chr4	201142001	201152000	58	0.287455	0.220156
chr4	201143001	201153000	69	0.263743	0.202265
chr4	201144001	201154000	75	0.280554	0.21947
chr4	201145001	201155000	77	0.246483	0.183759
chr4	201146001	201156000	74	0.194734	0.14079
chr4	201147001	201157000	80	0.180154	0.125934
chr4	201148001	201158000	86	0.135915	0.0910812
chr4	201149001	201159000	87	0.142353	0.0951381
chr4	201150001	201160000	84	0.146566	0.0959012
chr4	201151001	201161000	83	0.165144	0.109175
chr4	201152001	201162000	77	0.18719	0.120604
chr4	201153001	201163000	67	0.202069	0.128306
chr4	201154001	201164000	64	0.2158	0.140522
chr4	201155001	201165000	56	0.265845	0.182841
chr4	201156001	201166000	56	0.343893	0.258675
chr4	201157001	201167000	54	0.3741	0.301021
chr4	201158001	201168000	37	0.436326	0.405883
chr4	201159001	201169000	38	0.43629	0.395012
chr4	201160001	201170000	39	0.437481	0.403588
chr4	201161001	201171000	39	0.440903	0.387589
chr4	201162001	201172000	41	0.440061	0.367676
chr4	201163001	201173000	39	0.444466	0.374086
chr4	201164001	201174000	33	0.435103	0.355824
chr4	201165001	201175000	30	0.424825	0.341776
chr4	201166001	201176000	21	0.371866	0.276206
chr4	201167001	201177000	16	0.354819	0.240639
chr4	201168001	201178000	16	0.354819	0.240639
chr4	201169001	201179000	14	0.367255	0.267673
chr4	201170001	201180000	17	0.350667	0.272199
chr4	201171001	201181000	16	0.359343	0.289638
chr4	201172001	201182000	16	0.327366	0.28673
chr4	201173001	201183000	20	0.360807	0.321707
chr4	201174001	201184000	22	0.367679	0.329205
chr4	201175001	201185000	25	0.379011	0.3404
chr4	201176001	201186000	26	0.38374	0.345305
chr4	201177001	201187000	29	0.367467	0.33278
chr4	201178001	201188000	31	0.373087	0.339662
chr4	201179001	201189000	32	0.379397	0.34698
chr4	201180001	201190000	30	0.382536	0.337523
chr4	201181001	201191000	28	0.378152	0.344207
chr4	201182001	201192000	23	0.392012	0.366564
chr4	201183001	201193000	22	0.369948	0.343565
chr4	201184001	201194000	25	0.354249	0.319852
chr4	201185001	201195000	24	0.344	0.298278
chr4	201186001	201196000	27	0.324118	0.273287
chr4	201187001	201197000	28	0.353358	0.300295
chr4	201188001	201198000	30	0.338271	0.283601
chr4	201189001	201199000	33	0.32348	0.264474
chr4	201190001	201200000	33	0.317322	0.253821
chr4	201191001	201201000	37	0.340807	0.272329
chr4	201192001	201202000	39	0.343758	0.276018
chr4	201193001	201203000	36	0.345666	0.271966
chr4	201194001	201204000	31	0.352217	0.27563
chr4	201195001	201205000	29	0.349061	0.279816
chr4	201196001	201206000	25	0.36515	0.297067
chr4	201197001	201207000	21	0.346732	0.272595
chr4	201198001	201208000	20	0.384222	0.3118
chr4	201199001	201209000	18	0.425649	0.355124
chr4	201200001	201210000	17	0.493194	0.421392
chr4	201201001	201211000	16	0.518282	0.455545
chr4	201202001	201212000	20	0.510953	0.42307
chr4	201203001	201213000	22	0.522447	0.419012
chr4	201204001	201214000	26	0.544099	0.43663
chr4	201205001	201215000	30	0.563047	0.448036
chr4	201206001	201216000	34	0.553237	0.451105
chr4	201207001	201217000	38	0.533996	0.429384
chr4	201208001	201218000	41	0.532323	0.420718
chr4	201209001	201219000	39	0.531676	0.419043
chr4	201210001	201220000	43	0.485437	0.384076
chr4	201211001	201221000	46	0.443123	0.347809
chr4	201212001	201222000	46	0.446709	0.360397
chr4	201213001	201223000	52	0.414852	0.337591
chr4	201214001	201224000	54	0.375521	0.31029
chr4	201215001	201225000	58	0.341757	0.288306
chr4	201216001	201226000	57	0.320969	0.270645
chr4	201217001	201227000	57	0.307344	0.264796
chr4	201218001	201228000	52	0.282602	0.246709
chr4	201219001	201229000	50	0.279549	0.242659
chr4	201220001	201230000	48	0.275793	0.244437
chr4	201221001	201231000	41	0.279603	0.247054
chr4	201222001	201232000	36	0.245197	0.217422
chr4	201223001	201233000	32	0.294575	0.27196
chr4	201224001	201234000	27	0.300029	0.278751
chr4	201225001	201235000	24	0.298609	0.280917
chr4	201226001	201236000	21	0.31295	0.292404
chr4	201227001	201237000	25	0.301881	0.264489
chr4	201228001	201238000	30	0.308438	0.269746
chr4	201229001	201239000	35	0.313156	0.270112
chr4	201230001	201240000	31	0.324094	0.278233
chr4	201231001	201241000	31	0.324094	0.278233
chr4	201232001	201242000	32	0.351355	0.296808
chr4	201233001	201243000	28	0.297023	0.246035
chr4	201234001	201244000	27	0.303424	0.249274
chr4	201235001	201245000	22	0.303835	0.248177
chr4	201236001	201246000	22	0.303835	0.248177
chr4	201237001	201247000	14	0.363952	0.310182
chr4	201238001	201248000	9	0.438966	0.370266
chr4	201239001	201249000	5	0.560967	0.535967
chr4	201240001	201250000	5	0.59718	0.467315
chr4	201241001	201251000	5	0.59718	0.467315
chr4	201242001	201252000	3	0.647722	0.441888
chr4	201243001	201253000	3	0.647722	0.441888
chr4	201244001	201254000	3	0.647722	0.441888
chr4	201245001	201255000	3	0.647722	0.441888
chr4	201246001	201256000	4	0.565964	0.413354
chr4	201247001	201257000	5	0.504164	0.381209
chr4	201248001	201258000	5	0.426676	0.321044
chr4	201249001	201259000	5	0.263672	0.208302
chr4	201250001	201260000	4	0.270568	0.263346
chr4	201251001	201261000	5	0.282641	0.276228
chr4	201252001	201262000	7	0.415009	0.369753
chr4	201253001	201263000	7	0.415009	0.369753
chr4	201254001	201264000	8	0.50191	0.437179
chr4	201255001	201265000	8	0.50191	0.437179
chr4	201256001	201266000	8	0.582501	0.506133
chr4	201257001	201267000	10	0.576086	0.509685
chr4	201258001	201268000	9	0.598203	0.5299
chr4	201259001	201269000	10	0.650431	0.601753
chr4	201260001	201270000	11	0.622518	0.560253
chr4	201261001	201271000	12	0.654092	0.598302
chr4	201262001	201272000	11	0.660745	0.608701
chr4	201263001	201273000	11	0.660745	0.608701
chr4	201264001	201274000	11	0.657448	0.605994
chr4	201265001	201275000	11	0.657448	0.605994
chr4	201266001	201276000	11	0.623222	0.522663
chr4	201267001	201277000	13	0.649482	0.476408
chr4	201268001	201278000	15	0.651881	0.459698
chr4	201269001	201279000	17	0.640843	0.405779
chr4	201270001	201280000	22	0.689925	0.492257
chr4	201271001	201281000	22	0.698334	0.500618
chr4	201272001	201282000	21	0.696393	0.490018
chr4	201273001	201283000	22	0.678631	0.480985
chr4	201274001	201284000	21	0.664407	0.462014
chr4	201275001	201285000	22	0.648218	0.455231
chr4	201276001	201286000	22	0.637996	0.470165
chr4	201277001	201287000	17	0.650712	0.505836
chr4	201278001	201288000	17	0.612714	0.501333
chr4	201279001	201289000	13	0.603914	0.548169
chr4	201280001	201290000	7	0.471155	0.435647
chr4	201281001	201291000	5	0.30434	0.304198
chr4	201282001	201292000	6	0.302195	0.302047
chr4	201283001	201293000	9	0.305764	0.305633
chr4	201284001	201294000	11	0.288843	0.271804
chr4	201285001	201295000	11	0.275277	0.243077
chr4	201286001	201296000	16	0.207198	0.135848
chr4	201287001	201297000	22	0.152965	0.0880403
chr4	201288001	201298000	25	0.114037	0.0575277
chr4	201289001	201299000	28	0.0994474	0.0471347
chr4	201290001	201300000	37	0.123323	0.0673172
chr4	201291001	201301000	40	0.117907	0.0611779
chr4	201292001	201302000	40	0.107259	0.0529871
chr4	201293001	201303000	44	0.0549696	0.0207926
chr4	201294001	201304000	42	0.0473381	0.0160888
chr4	201295001	201305000	45	0.0456385	0.0171408
chr4	201296001	201306000	50	0.0518765	0.0210736
chr4	201297001	201307000	46	0.0627146	0.0282529
chr4	201298001	201308000	44	0.0586716	0.0254665
chr4	201299001	201309000	47	0.0556605	0.0230085
chr4	201300001	201310000	43	0.00728881	-0.00575772
chr4	201301001	201311000	47	0.00261658	-0.0082094
chr4	201302001	201312000	48	0.0018028	-0.00867651
chr4	201303001	201313000	40	-0.00476415	-0.0110392
chr4	201304001	201314000	44	0.0113668	-0.00187403
chr4	201305001	201315000	43	0.0588722	0.0252718
chr4	201306001	201316000	38	0.0834932	0.0445667
chr4	201307001	201317000	39	0.104908	0.0593457
chr4	201308001	201318000	41	0.178449	0.116857
chr4	201309001	201319000	37	0.20504	0.147271
chr4	201310001	201320000	36	0.239271	0.180278
chr4	201311001	201321000	31	0.286133	0.23519
chr4	201312001	201322000	34	0.307535	0.263372
chr4	201313001	201323000	35	0.304088	0.259679
chr4	201314001	201324000	40	0.370014	0.328279
chr4	201315001	201325000	48	0.389704	0.353354
chr4	201316001	201326000	51	0.410286	0.380586
chr4	201317001	201327000	54	0.403556	0.369064
chr4	201318001	201328000	55	0.371448	0.329512
chr4	201319001	201329000	64	0.342742	0.300977
chr4	201320001	201330000	67	0.338313	0.300192
chr4	201321001	201331000	70	0.334616	0.297537
chr4	201322001	201332000	74	0.344695	0.309201
chr4	201323001	201333000	84	0.346791	0.313597
chr4	201324001	201334000	84	0.354957	0.296283
chr4	201325001	201335000	84	0.325659	0.27007
chr4	201326001	201336000	81	0.318271	0.2622
chr4	201327001	201337000	82	0.334189	0.281896
chr4	201328001	201338000	80	0.336037	0.286675
chr4	201329001	201339000	75	0.348444	0.297726
chr4	201330001	201340000	71	0.345042	0.292713
chr4	201331001	201341000	67	0.344258	0.290513
chr4	201332001	201342000	63	0.32418	0.270077
chr4	201333001	201343000	52	0.318849	0.258066
chr4	201334001	201344000	47	0.250601	0.22509
chr4	201335001	201345000	42	0.227523	0.194911
chr4	201336001	201346000	44	0.207511	0.178076
chr4	201337001	201347000	41	0.15684	0.136114
chr4	201338001	201348000	43	0.169423	0.14839
chr4	201339001	201349000	42	0.163818	0.142955
chr4	201340001	201350000	49	0.172408	0.15204
chr4	201341001	201351000	60	0.204701	0.172892
chr4	201342001	201352000	62	0.214976	0.178117
chr4	201343001	201353000	65	0.207595	0.169447
chr4	201344001	201354000	61	0.216135	0.178805
chr4	201345001	201355000	56	0.224228	0.185091
chr4	201346001	201356000	51	0.232718	0.192978
chr4	201347001	201357000	61	0.243401	0.181132
chr4	201348001	201358000	65	0.238183	0.180977
chr4	201349001	201359000	66	0.239555	0.185712
chr4	201350001	201360000	59	0.2529	0.193514
chr4	201351001	201361000	53	0.222672	0.173616
chr4	201352001	201362000	52	0.204057	0.162089
chr4	201353001	201363000	52	0.213426	0.171229
chr4	201354001	201364000	63	0.217193	0.177557
chr4	201355001	201365000	68	0.214335	0.176455
chr4	201356001	201366000	67	0.207698	0.167186
chr4	201357001	201367000	55	0.189921	0.168348
chr4	201358001	201368000	46	0.194609	0.168036
chr4	201359001	201369000	42	0.200637	0.167628
chr4	201360001	201370000	40	0.221063	0.176036
chr4	201361001	201371000	35	0.23416	0.179596
chr4	201362001	201372000	30	0.243113	0.179095
chr4	201363001	201373000	27	0.245989	0.182473
chr4	201364001	201374000	17	0.245058	0.159198
chr4	201365001	201375000	11	0.284781	0.176277
chr4	201366001	201376000	10	0.314069	0.207488
chr4	201367001	201377000	15	0.256382	0.196007
chr4	201368001	201378000	22	0.337188	0.239856
chr4	201369001	201379000	24	0.301662	0.215204
chr4	201370001	201380000	25	0.256109	0.189955
chr4	201371001	201381000	27	0.244895	0.1861
chr4	201372001	201382000	31	0.222179	0.166256
chr4	201373001	201383000	36	0.19995	0.147443
chr4	201374001	201384000	49	0.16202	0.120172
chr4	201375001	201385000	53	0.154025	0.114007
chr4	201376001	201386000	57	0.156099	0.117461
chr4	201377001	201387000	52	0.155437	0.112742
chr4	201378001	201388000	46	0.0746817	0.0692402
chr4	201379001	201389000	52	0.0654119	0.0612143
chr4	201380001	201390000	55	0.0550753	0.0508986
chr4	201381001	201391000	59	0.0530302	0.04922
chr4	201382001	201392000	59	0.0545317	0.0501461
chr4	201383001	201393000	62	0.0510704	0.0455782
chr4	201384001	201394000	53	0.0448144	0.0374869
chr4	201385001	201395000	57	0.0488099	0.0391092
chr4	201386001	201396000	59	0.0364661	0.0250038
chr4	201387001	201397000	62	0.0311053	0.0192733
chr4	201388001	201398000	65	0.0333412	0.0191419
chr4	201389001	201399000	59	0.0314661	0.015852
chr4	201390001	201400000	60	0.0513877	0.0237609
chr4	201391001	201401000	58	0.0657655	0.0258498
chr4	201392001	201402000	58	0.11353	0.0433126
chr4	201393001	201403000	51	0.129105	0.051938
chr4	201394001	201404000	46	0.144435	0.0618611
chr4	201395001	201405000	38	0.158875	0.0644541
chr4	201396001	201406000	34	0.211486	0.0985016
chr4	201397001	201407000	30	0.241072	0.118087
chr4	201398001	201408000	26	0.274408	0.143358
chr4	201399001	201409000	24	0.305283	0.167202
chr4	201400001	201410000	20	0.315607	0.1823
chr4	201401001	201411000	18	0.320471	0.184251
chr4	201402001	201412000	13	0.236467	0.148892
chr4	201403001	201413000	12	0.242804	0.148137
chr4	201404001	201414000	16	0.213379	0.135419
chr4	201405001	201415000	17	0.203099	0.125883
chr4	201406001	201416000	15	0.124118	0.0785876
chr4	201407001	201417000	14	0.129216	0.0854048
chr4	201408001	201418000	14	0.0975849	0.0631775
chr4	201409001	201419000	13	0.0669744	0.0475166
chr4	201410001	201420000	12	0.102422	0.0679209
chr4	201411001	201421000	9	0.11915	0.0803064
chr4	201412001	201422000	12	0.162738	0.115733
chr4	201413001	201423000	13	0.15599	0.11135
chr4	201414001	201424000	10	0.158181	0.107582
chr4	201415001	201425000	12	0.14328	0.0868431
chr4	201416001	201426000	13	0.134404	0.0806641
chr4	201417001	201427000	21	0.15181	0.0955062
chr4	201418001	201428000	24	0.161887	0.0977784
chr4	201419001	201429000	25	0.169831	0.103714
chr4	201420001	201430000	26	0.165077	0.100392
chr4	201421001	201431000	26	0.165077	0.100392
chr4	201422001	201432000	23	0.145336	0.0845284
chr4	201423001	201433000	24	0.152778	0.0914267
chr4	201424001	201434000	25	0.156734	0.0968021
chr4	201425001	201435000	37	0.17727	0.138976
chr4	201426001	201436000	40	0.174628	0.140055
chr4	201427001	201437000	37	0.169876	0.132445
chr4	201428001	201438000	34	0.174867	0.143253
chr4	201429001	201439000	32	0.173518	0.142678
chr4	201430001	201440000	35	0.16129	0.127302
chr4	201431001	201441000	38	0.152805	0.114744
chr4	201432001	201442000	44	0.142227	0.101295
chr4	201433001	201443000	54	0.125226	0.0812934
chr4	201434001	201444000	57	0.11806	0.0746591
chr4	201435001	201445000	50	0.0704792	0.0373969
chr4	201436001	201446000	49	0.0588907	0.0309112
chr4	201437001	201447000	45	0.0608206	0.0342855
chr4	201438001	201448000	46	0.0474123	0.0266276
chr4	201439001	201449000	47	0.0463814	0.025925
chr4	201440001	201450000	45	0.0510912	0.0305912
chr4	201441001	201451000	42	0.0560362	0.0350451
chr4	201442001	201452000	38	0.057039	0.0372518
chr4	201443001	201453000	27	0.0654189	0.0482055
chr4	201444001	201454000	25	0.0964204	0.0728092
chr4	201445001	201455000	19	0.118392	0.0947198
chr4	201446001	201456000	18	0.142873	0.119283
chr4	201447001	201457000	20	0.145353	0.112614
chr4	201448001	201458000	21	0.1603	0.129386
chr4	201449001	201459000	24	0.130039	0.109339
chr4	201450001	201460000	22	0.134368	0.114707
chr4	201451001	201461000	27	0.131037	0.114996
chr4	201452001	201462000	35	0.140632	0.113211
chr4	201453001	201463000	38	0.143533	0.115512
chr4	201454001	201464000	38	0.133756	0.107188
chr4	201455001	201465000	42	0.122211	0.097765
chr4	201456001	201466000	42	0.111874	0.0834393
chr4	201457001	201467000	39	0.104349	0.0798921
chr4	201458001	201468000	43	0.0828926	0.0580735
chr4	201459001	201469000	47	0.0919838	0.0637674
chr4	201460001	201470000	56	0.0805158	0.055027
chr4	201461001	201471000	56	0.077298	0.051701
chr4	201462001	201472000	48	0.0644904	0.0444442
chr4	201463001	201473000	45	0.0525723	0.0363217
chr4	201464001	201474000	45	0.0438981	0.0302024
chr4	201465001	201475000	41	0.0412604	0.0255376
chr4	201466001	201476000	43	0.0415425	0.0260964
chr4	201467001	201477000	46	0.0373188	0.0232481
chr4	201468001	201478000	43	0.0510748	0.0360471
chr4	201469001	201479000	38	0.0392742	0.0305828
chr4	201470001	201480000	29	0.0321999	0.0274272
chr4	201471001	201481000	25	0.0214114	0.0158788
chr4	201472001	201482000	24	0.0122986	0.0107641
chr4	201473001	201483000	27	0.0188207	0.0177771
chr4	201474001	201484000	25	0.0288456	0.0247049
chr4	201475001	201485000	27	0.0224895	0.0204094
chr4	201476001	201486000	26	0.0339023	0.0309426
chr4	201477001	201487000	25	0.0446019	0.0411121
chr4	201478001	201488000	27	0.0281022	0.023964
chr4	201479001	201489000	34	0.0498136	0.0395898
chr4	201480001	201490000	38	0.0497948	0.03983
chr4	201481001	201491000	46	0.0615419	0.0535924
chr4	201482001	201492000	50	0.0578753	0.0518109
chr4	201483001	201493000	48	0.0565801	0.0503544
chr4	201484001	201494000	48	0.0553872	0.0500299
chr4	201485001	201495000	45	0.0659734	0.0590054
chr4	201486001	201496000	41	0.0645232	0.0606446
chr4	201487001	201497000	40	0.0607176	0.057829
chr4	201488001	201498000	37	0.0783139	0.0759105
chr4	201489001	201499000	31	0.0666572	0.0712278
chr4	201490001	201500000	26	0.0723907	0.0785874
chr4	201491001	201501000	17	0.0595531	0.0644063
chr4	201492001	201502000	14	0.0826736	0.0848254
chr4	201493001	201503000	12	0.0890625	0.0902951
chr4	201494001	201504000	13	0.0687514	0.0690293
chr4	201495001	201505000	12	0.0614982	0.0611523
chr4	201496001	201506000	15	0.04312	0.043747
chr4	201497001	201507000	15	0.0506225	0.0505551
chr4	201498001	201508000	15	0.00863065	0.0160884
chr4	201499001	201509000	13	0.0158102	0.0174215
chr4	201500001	201510000	15	0.00953778	0.0113005
chr4	201501001	201511000	18	0.0336239	0.0250572
chr4	201502001	201512000	16	0.0253946	0.0147366
chr4	201503001	201513000	16	0.0253946	0.0147366
chr4	201504001	201514000	18	0.0220452	0.00954401
chr4	201505001	201515000	18	0.0220452	0.00954401
chr4	201506001	201516000	17	0.0272127	0.0116342
chr4	201507001	201517000	16	0.0223109	0.00614752
chr4	201508001	201518000	14	0.0275131	0.0112184
chr4	201509001	201519000	16	0.0425202	0.0203455
chr4	201510001	201520000	15	0.0741988	0.044855
chr4	201511001	201521000	16	0.0375091	0.0207813
chr4	201512001	201522000	17	0.0406231	0.024684
chr4	201513001	201523000	28	0.0731704	0.0469244
chr4	201514001	201524000	30	0.0730483	0.0496283
chr4	201515001	201525000	35	0.0735823	0.0476668
chr4	201516001	201526000	37	0.094083	0.0638178
chr4	201517001	201527000	40	0.0977439	0.0688646
chr4	201518001	201528000	39	0.0997247	0.0711401
chr4	201519001	201529000	36	0.0994386	0.0714176
chr4	201520001	201530000	36	0.0904953	0.0628014
chr4	201521001	201531000	37	0.0909696	0.0664786
chr4	201522001	201532000	40	0.0872502	0.0625874
chr4	201523001	201533000	32	0.0686572	0.0483865
chr4	201524001	201534000	29	0.0726831	0.0530172
chr4	201525001	201535000	31	0.0738264	0.0609915
chr4	201526001	201536000	29	0.0509622	0.0432769
chr4	201527001	201537000	26	0.0397149	0.0331426
chr4	201528001	201538000	26	0.0397149	0.0331426
chr4	201529001	201539000	26	0.0368447	0.0300227
chr4	201530001	201540000	29	0.0348514	0.0276441
chr4	201531001	201541000	27	0.0374954	0.0273692
chr4	201532001	201542000	25	0.129161	0.0722061
chr4	201533001	201543000	26	0.137874	0.078549
chr4	201534001	201544000	30	0.23765	0.132147
chr4	201535001	201545000	28	0.318611	0.168404
chr4	201536001	201546000	30	0.329767	0.179604
chr4	201537001	201547000	31	0.324645	0.173628
chr4	201538001	201548000	38	0.345267	0.191397
chr4	201539001	201549000	45	0.308717	0.16859
chr4	201540001	201550000	54	0.313214	0.174805
chr4	201541001	201551000	63	0.331761	0.192593
chr4	201542001	201552000	75	0.332612	0.197412
chr4	201543001	201553000	80	0.353278	0.212027
chr4	201544001	201554000	81	0.332051	0.192042
chr4	201545001	201555000	78	0.315325	0.183303
chr4	201546001	201556000	82	0.338962	0.204553
chr4	201547001	201557000	83	0.347799	0.214327
chr4	201548001	201558000	79	0.344811	0.21517
chr4	201549001	201559000	78	0.377958	0.249111
chr4	201550001	201560000	74	0.393932	0.275654
chr4	201551001	201561000	67	0.4021	0.289742
chr4	201552001	201562000	57	0.390678	0.278451
chr4	201553001	201563000	52	0.38546	0.293959
chr4	201554001	201564000	58	0.438796	0.374007
chr4	201555001	201565000	71	0.447521	0.387429
chr4	201556001	201566000	69	0.437966	0.373078
chr4	201557001	201567000	70	0.439716	0.375524
chr4	201558001	201568000	71	0.438213	0.374856
chr4	201559001	201569000	66	0.442965	0.378588
chr4	201560001	201570000	61	0.458607	0.38276
chr4	201561001	201571000	60	0.464844	0.384936
chr4	201562001	201572000	56	0.473946	0.406564
chr4	201563001	201573000	55	0.470893	0.39704
chr4	201564001	201574000	46	0.456897	0.355893
chr4	201565001	201575000	34	0.449578	0.333721
chr4	201566001	201576000	30	0.484688	0.381555
chr4	201567001	201577000	32	0.463322	0.358844
chr4	201568001	201578000	31	0.457285	0.333306
chr4	201569001	201579000	34	0.448123	0.337566
chr4	201570001	201580000	35	0.439863	0.34071
chr4	201571001	201581000	32	0.42982	0.323694
chr4	201572001	201582000	36	0.40916	0.300381
chr4	201573001	201583000	34	0.408613	0.299761
chr4	201574001	201584000	33	0.34961	0.255786
chr4	201575001	201585000	30	0.349284	0.254153
chr4	201576001	201586000	29	0.297445	0.20964
chr4	201577001	201587000	25	0.263287	0.177678
chr4	201578001	201588000	25	0.245804	0.179907
chr4	201579001	201589000	24	0.131749	0.095137
chr4	201580001	201590000	21	0.0391253	0.0326157
chr4	201581001	201591000	24	0.0343158	0.0313427
chr4	201582001	201592000	20	0.013914	0.0148356
chr4	201583001	201593000	22	-0.00173072	-0.000966254
chr4	201584001	201594000	21	0.000899371	0.00207143
chr4	201585001	201595000	25	0.00913715	0.01522
chr4	201586001	201596000	31	0.0379631	0.0473646
chr4	201587001	201597000	37	0.0566457	0.0613974
chr4	201588001	201598000	34	0.0521997	0.0570141
chr4	201589001	201599000	40	0.0674533	0.0665173
chr4	201590001	201600000	40	0.0714414	0.0701918
chr4	201591001	201601000	39	0.0798755	0.0799006
chr4	201592001	201602000	42	0.0786694	0.0792855
chr4	201593001	201603000	43	0.107909	0.104781
chr4	201594001	201604000	40	0.12238	0.116603
chr4	201595001	201605000	37	0.127518	0.118443
chr4	201596001	201606000	31	0.127784	0.114353
chr4	201597001	201607000	25	0.128675	0.113747
chr4	201598001	201608000	26	0.13539	0.118273
chr4	201599001	201609000	16	0.148135	0.145291
chr4	201600001	201610000	14	0.159824	0.153209
chr4	201601001	201611000	11	0.169949	0.163863
chr4	201602001	201612000	11	0.195599	0.19011
chr4	201603001	201613000	9	0.168525	0.149679
chr4	201604001	201614000	10	0.174495	0.161072
chr4	201605001	201615000	9	0.185104	0.17283
chr4	201606001	201616000	11	0.206421	0.205232
chr4	201607001	201617000	12	0.210754	0.204224
chr4	201608001	201618000	12	0.203931	0.192513
chr4	201609001	201619000	13	0.203073	0.192668
chr4	201610001	201620000	14	0.194377	0.178501
chr4	201611001	201621000	17	0.199773	0.185795
chr4	201612001	201622000	16	0.210178	0.198803
chr4	201613001	201623000	14	0.217396	0.205199
chr4	201614001	201624000	14	0.221641	0.210126
chr4	201615001	201625000	16	0.202307	0.190374
chr4	201616001	201626000	14	0.188912	0.177283
chr4	201617001	201627000	13	0.185682	0.170517
chr4	201618001	201628000	15	0.18942	0.176484
chr4	201619001	201629000	17	0.17889	0.164143
chr4	201620001	201630000	17	0.213747	0.189302
chr4	201621001	201631000	14	0.209699	0.18276
chr4	201622001	201632000	12	0.202735	0.169476
chr4	201623001	201633000	15	0.22661	0.187446
chr4	201624001	201634000	17	0.195338	0.163946
chr4	201625001	201635000	17	0.207975	0.180701
chr4	201626001	201636000	18	0.195576	0.174048
chr4	201627001	201637000	23	0.180577	0.176536
chr4	201628001	201638000	22	0.170515	0.160343
chr4	201629001	201639000	21	0.181512	0.177648
chr4	201630001	201640000	22	0.155406	0.147971
chr4	201631001	201641000	26	0.155135	0.152758
chr4	201632001	201642000	28	0.161883	0.161328
chr4	201633001	201643000	25	0.142536	0.149568
chr4	201634001	201644000	22	0.150343	0.155965
chr4	201635001	201645000	20	0.14515	0.152109
chr4	201636001	201646000	20	0.148475	0.149959
chr4	201637001	201647000	17	0.162536	0.14745
chr4	201638001	201648000	18	0.161453	0.148593
chr4	201639001	201649000	20	0.176042	0.135474
chr4	201640001	201650000	24	0.18431	0.142284
chr4	201641001	201651000	24	0.195139	0.12418
chr4	201642001	201652000	30	0.161125	0.100943
chr4	201643001	201653000	37	0.200435	0.135102
chr4	201644001	201654000	39	0.198067	0.135546
chr4	201645001	201655000	43	0.178323	0.120288
chr4	201646001	201656000	46	0.181392	0.118707
chr4	201647001	201657000	44	0.187683	0.123145
chr4	201648001	201658000	47	0.17004	0.113836
chr4	201649001	201659000	50	0.144957	0.0997879
chr4	201650001	201660000	52	0.127456	0.0863452
chr4	201651001	201661000	54	0.125468	0.0907304
chr4	201652001	201662000	52	0.127241	0.0936823
chr4	201653001	201663000	52	0.0802529	0.0522071
chr4	201654001	201664000	53	0.0714633	0.0439543
chr4	201655001	201665000	56	0.0732686	0.0450924
chr4	201656001	201666000	59	0.0512036	0.0317454
chr4	201657001	201667000	67	0.0378957	0.0222628
chr4	201658001	201668000	65	0.0345817	0.019475
chr4	201659001	201669000	64	0.0283507	0.0133417
chr4	201660001	201670000	64	0.0179112	0.00660593
chr4	201661001	201671000	65	0.00476344	-0.00330314
chr4	201662001	201672000	63	0.00258557	-0.00472954
chr4	201663001	201673000	58	0.00607225	0.000322021
chr4	201664001	201674000	59	0.01142	0.00679119
chr4	201665001	201675000	53	0.015954	0.0112459
chr4	201666001	201676000	46	0.021376	0.0136108
chr4	201667001	201677000	38	0.0242475	0.0170536
chr4	201668001	201678000	35	0.0324769	0.0242963
chr4	201669001	201679000	33	0.083776	0.0621153
chr4	201670001	201680000	29	0.120711	0.0814383
chr4	201671001	201681000	24	0.15897	0.0989946
chr4	201672001	201682000	21	0.167935	0.102768
chr4	201673001	201683000	24	0.157917	0.100316
chr4	201674001	201684000	22	0.166815	0.0931363
chr4	201675001	201685000	25	0.144244	0.0780825
chr4	201676001	201686000	29	0.13655	0.0732809
chr4	201677001	201687000	31	0.147606	0.080104
chr4	201678001	201688000	34	0.201387	0.0935816
chr4	201679001	201689000	31	0.170755	0.0708451
chr4	201680001	201690000	32	0.173792	0.0724894
chr4	201681001	201691000	35	0.158192	0.0639249
chr4	201682001	201692000	37	0.141827	0.0565192
chr4	201683001	201693000	39	0.140335	0.0560372
chr4	201684001	201694000	38	0.141689	0.0597527
chr4	201685001	201695000	36	0.158044	0.06829
chr4	201686001	201696000	35	0.151756	0.0697629
chr4	201687001	201697000	35	0.154204	0.0752524
chr4	201688001	201698000	35	0.0892576	0.0623835
chr4	201689001	201699000	39	0.119788	0.078211
chr4	201690001	201700000	38	0.118014	0.081882
chr4	201691001	201701000	35	0.129277	0.0945473
chr4	201692001	201702000	32	0.135084	0.0997138
chr4	201693001	201703000	27	0.140533	0.104935
chr4	201694001	201704000	31	0.137351	0.101831
chr4	201695001	201705000	30	0.125441	0.0935108
chr4	201696001	201706000	27	0.13428	0.0959819
chr4	201697001	201707000	25	0.119814	0.08789
chr4	201698001	201708000	23	0.155895	0.106768
chr4	201699001	201709000	20	0.139569	0.0970152
chr4	201700001	201710000	22	0.169417	0.11641
chr4	201701001	201711000	22	0.181273	0.127306
chr4	201702001	201712000	27	0.159366	0.122119
chr4	201703001	201713000	28	0.176177	0.136633
chr4	201704001	201714000	26	0.184921	0.154461
chr4	201705001	201715000	32	0.194855	0.163364
chr4	201706001	201716000	35	0.199544	0.177219
chr4	201707001	201717000	36	0.192771	0.171876
chr4	201708001	201718000	37	0.176695	0.157762
chr4	201709001	201719000	40	0.173164	0.157006
chr4	201710001	201720000	37	0.177562	0.161015
chr4	201711001	201721000	40	0.165927	0.131986
chr4	201712001	201722000	40	0.202528	0.148081
chr4	201713001	201723000	41	0.199126	0.143294
chr4	201714001	201724000	47	0.183874	0.110365
chr4	201715001	201725000	46	0.182067	0.0999336
chr4	201716001	201726000	44	0.1736	0.0863529
chr4	201717001	201727000	45	0.173027	0.0863815
chr4	201718001	201728000	47	0.176832	0.0841377
chr4	201719001	201729000	44	0.183046	0.08033
chr4	201720001	201730000	43	0.171958	0.0725989
chr4	201721001	201731000	42	0.175222	0.0871506
chr4	201722001	201732000	43	0.154242	0.0825383
chr4	201723001	201733000	40	0.149781	0.0821222
chr4	201724001	201734000	34	0.189683	0.123107
chr4	201725001	201735000	28	0.18107	0.126701
chr4	201726001	201736000	26	0.187764	0.131191
chr4	201727001	201737000	24	0.241716	0.161535
chr4	201728001	201738000	20	0.320009	0.219706
chr4	201729001	201739000	18	0.325364	0.222395
chr4	201730001	201740000	17	0.328893	0.227056
chr4	201731001	201741000	13	0.378807	0.275109
chr4	201732001	201742000	9	0.497065	0.311586
chr4	201733001	201743000	8	0.510032	0.308961
chr4	201734001	201744000	10	0.476641	0.245142
chr4	201735001	201745000	15	0.347412	0.15227
chr4	201736001	201746000	19	0.281324	0.116858
chr4	201737001	201747000	29	0.109041	0.0418229
chr4	201738001	201748000	33	0.0435589	0.0181637
chr4	201739001	201749000	36	0.0418934	0.0172185
chr4	201740001	201750000	39	0.0405153	0.0141601
chr4	201741001	201751000	46	0.0343931	0.00671139
chr4	201742001	201752000	51	0.0297464	0.00116457
chr4	201743001	201753000	58	0.0308916	0.0047283
chr4	201744001	201754000	59	0.00910681	-0.00266453
chr4	201745001	201755000	60	0.0124738	0.00199055
chr4	201746001	201756000	66	0.0385607	0.0191897
chr4	201747001	201757000	58	0.0546468	0.0297013
chr4	201748001	201758000	61	0.0800301	0.0447036
chr4	201749001	201759000	70	0.076346	0.0421641
chr4	201750001	201760000	67	0.0783441	0.0456413
chr4	201751001	201761000	65	0.0796764	0.0514528
chr4	201752001	201762000	59	0.0835482	0.0571123
chr4	201753001	201763000	53	0.09005	0.0598359
chr4	201754001	201764000	48	0.0957798	0.0630546
chr4	201755001	201765000	42	0.104968	0.0694608
chr4	201756001	201766000	32	0.0914785	0.057313
chr4	201757001	201767000	29	0.0954398	0.0577396
chr4	201758001	201768000	21	0.0397429	0.0227451
chr4	201759001	201769000	9	0.0376186	0.0258459
chr4	201760001	201770000	8	0.042801	0.0291693
chr4	201761001	201771000	3	0.0855635	0.0634718
chr4	201762001	201772000	9	0.0902663	0.0529322
chr4	201763001	201773000	13	0.0621255	0.0300971
chr4	201764001	201774000	12	0.0522479	0.0208499
chr4	201765001	201775000	17	0.139217	0.0733057
chr4	201766001	201776000	19	0.159069	0.0935541
chr4	201767001	201777000	26	0.140068	0.080405
chr4	201768001	201778000	36	0.123118	0.0631236
chr4	201769001	201779000	49	0.17534	0.104579
chr4	201770001	201780000	62	0.166314	0.108706
chr4	201771001	201781000	72	0.194976	0.120759
chr4	201772001	201782000	76	0.23377	0.146176
chr4	201773001	201783000	77	0.241581	0.156953
chr4	201774001	201784000	86	0.238782	0.159862
chr4	201775001	201785000	90	0.234002	0.155168
chr4	201776001	201786000	93	0.233279	0.150382
chr4	201777001	201787000	87	0.241226	0.157277
chr4	201778001	201788000	83	0.247298	0.164906
chr4	201779001	201789000	75	0.226222	0.147504
chr4	201780001	201790000	67	0.240078	0.145732
chr4	201781001	201791000	62	0.206955	0.129813
chr4	201782001	201792000	58	0.178894	0.108945
chr4	201783001	201793000	61	0.175629	0.0997333
chr4	201784001	201794000	57	0.156884	0.0843851
chr4	201785001	201795000	58	0.121804	0.0687346
chr4	201786001	201796000	61	0.106281	0.0618858
chr4	201787001	201797000	68	0.154259	0.0925025
chr4	201788001	201798000	65	0.184493	0.1151
chr4	201789001	201799000	67	0.231449	0.144643
chr4	201790001	201800000	69	0.236973	0.150863
chr4	201791001	201801000	78	0.223963	0.146862
chr4	201792001	201802000	87	0.188037	0.125312
chr4	201793001	201803000	87	0.184052	0.128123
chr4	201794001	201804000	99	0.184231	0.128264
chr4	201795001	201805000	101	0.203323	0.1457
chr4	201796001	201806000	101	0.218281	0.156954
chr4	201797001	201807000	94	0.202555	0.141645
chr4	201798001	201808000	92	0.189789	0.131761
chr4	201799001	201809000	87	0.172629	0.120475
chr4	201800001	201810000	83	0.178185	0.125527
chr4	201801001	201811000	70	0.188535	0.133121
chr4	201802001	201812000	55	0.234265	0.172199
chr4	201803001	201813000	47	0.248585	0.182863
chr4	201804001	201814000	32	0.290834	0.207197
chr4	201805001	201815000	23	0.289964	0.175831
chr4	201806001	201816000	20	0.231525	0.12805
chr4	201807001	201817000	25	0.20548	0.131775
chr4	201808001	201818000	29	0.190241	0.124614
chr4	201809001	201819000	31	0.156647	0.10053
chr4	201810001	201820000	30	0.112766	0.0706902
chr4	201811001	201821000	32	0.106164	0.0694192
chr4	201812001	201822000	32	0.0659247	0.0495529
chr4	201813001	201823000	35	0.0665637	0.0490165
chr4	201814001	201824000	33	0.0674026	0.0527068
chr4	201815001	201825000	33	0.0781705	0.0649284
chr4	201816001	201826000	30	0.088779	0.0771177
chr4	201817001	201827000	24	0.0707604	0.0663347
chr4	201818001	201828000	22	0.0978297	0.0722266
chr4	201819001	201829000	22	0.129487	0.0906806
chr4	201820001	201830000	24	0.13109	0.0948643
chr4	201821001	201831000	24	0.12247	0.0815223
chr4	201822001	201832000	27	0.128461	0.0879654
chr4	201823001	201833000	27	0.129199	0.0915741
chr4	201824001	201834000	33	0.127813	0.0909187
chr4	201825001	201835000	38	0.189263	0.123672
chr4	201826001	201836000	41	0.18683	0.127766
chr4	201827001	201837000	43	0.181678	0.124132
chr4	201828001	201838000	51	0.160995	0.115019
chr4	201829001	201839000	59	0.168974	0.121087
chr4	201830001	201840000	69	0.158368	0.113963
chr4	201831001	201841000	69	0.164037	0.120642
chr4	201832001	201842000	79	0.16019	0.122368
chr4	201833001	201843000	86	0.160503	0.124429
chr4	201834001	201844000	86	0.162005	0.127973
chr4	201835001	201845000	85	0.140714	0.11726
chr4	201836001	201846000	90	0.145824	0.120995
chr4	201837001	201847000	93	0.144527	0.118782
chr4	201838001	201848000	89	0.147515	0.120525
chr4	201839001	201849000	80	0.134499	0.11196
chr4	201840001	201850000	73	0.144217	0.122931
chr4	201841001	201851000	77	0.139492	0.11841
chr4	201842001	201852000	66	0.13679	0.113672
chr4	201843001	201853000	60	0.135064	0.109934
chr4	201844001	201854000	59	0.131272	0.106433
chr4	201845001	201855000	58	0.126261	0.100828
chr4	201846001	201856000	51	0.110834	0.0860106
chr4	201847001	201857000	48	0.113129	0.0905163
chr4	201848001	201858000	46	0.114189	0.092792
chr4	201849001	201859000	47	0.12091	0.0987334
chr4	201850001	201860000	47	0.111695	0.0902825
chr4	201851001	201861000	52	0.108769	0.0894264
chr4	201852001	201862000	59	0.107399	0.09098
chr4	201853001	201863000	57	0.102646	0.0894351
chr4	201854001	201864000	58	0.0992778	0.0865566
chr4	201855001	201865000	56	0.101927	0.0876089
chr4	201856001	201866000	58	0.0999456	0.0877425
chr4	201857001	201867000	58	0.098773	0.0866053
chr4	201858001	201868000	55	0.103463	0.0890945
chr4	201859001	201869000	54	0.103929	0.0876794
chr4	201860001	201870000	51	0.105703	0.0881062
chr4	201861001	201871000	43	0.121787	0.0980227
chr4	201862001	201872000	37	0.131325	0.0995934
chr4	201863001	201873000	37	0.132001	0.096929
chr4	201864001	201874000	36	0.130914	0.0972731
chr4	201865001	201875000	42	0.119267	0.0813374
chr4	201866001	201876000	41	0.121701	0.0793537
chr4	201867001	201877000	42	0.11989	0.0774015
chr4	201868001	201878000	42	0.105226	0.0665698
chr4	201869001	201879000	40	0.0932831	0.0586908
chr4	201870001	201880000	38	0.086601	0.0491368
chr4	201871001	201881000	34	0.0650463	0.0343906
chr4	201872001	201882000	30	0.0549821	0.0289312
chr4	201873001	201883000	32	0.0611382	0.035369
chr4	201874001	201884000	28	0.0594685	0.032457
chr4	201875001	201885000	24	0.0634542	0.0388483
chr4	201876001	201886000	22	0.0791287	0.0466267
chr4	201877001	201887000	23	0.113232	0.0672848
chr4	201878001	201888000	24	0.11004	0.0675877
chr4	201879001	201889000	25	0.109187	0.0701242
chr4	201880001	201890000	25	0.112151	0.0784238
chr4	201881001	201891000	29	0.106072	0.07403
chr4	201882001	201892000	32	0.100378	0.071355
chr4	201883001	201893000	34	0.113881	0.0785986
chr4	201884001	201894000	34	0.110651	0.0753674
chr4	201885001	201895000	38	0.0957297	0.0684258
chr4	201886001	201896000	38	0.0952387	0.0695099
chr4	201887001	201897000	41	0.0804107	0.0640071
chr4	201888001	201898000	39	0.0899787	0.0706304
chr4	201889001	201899000	37	0.0920216	0.0716742
chr4	201890001	201900000	35	0.0928435	0.0733803
chr4	201891001	201901000	33	0.115773	0.0911977
chr4	201892001	201902000	40	0.146842	0.112647
chr4	201893001	201903000	37	0.193885	0.143361
chr4	201894001	201904000	41	0.219036	0.163581
chr4	201895001	201905000	38	0.256545	0.192829
chr4	201896001	201906000	41	0.288617	0.2196
chr4	201897001	201907000	40	0.286749	0.21957
chr4	201898001	201908000	40	0.288794	0.22124
chr4	201899001	201909000	47	0.249589	0.184428
chr4	201900001	201910000	53	0.247552	0.18473
chr4	201901001	201911000	55	0.243177	0.178723
chr4	201902001	201912000	59	0.273882	0.214856
chr4	201903001	201913000	59	0.269957	0.218178
chr4	201904001	201914000	63	0.274455	0.224484
chr4	201905001	201915000	64	0.278335	0.234549
chr4	201906001	201916000	61	0.264675	0.223482
chr4	201907001	201917000	57	0.283743	0.243704
chr4	201908001	201918000	60	0.282132	0.236518
chr4	201909001	201919000	63	0.293827	0.233367
chr4	201910001	201920000	60	0.295006	0.230802
chr4	201911001	201921000	71	0.269741	0.200166
chr4	201912001	201922000	76	0.213369	0.144377
chr4	201913001	201923000	79	0.178672	0.116144
chr4	201914001	201924000	83	0.128068	0.0851706
chr4	201915001	201925000	86	0.123702	0.0849057
chr4	201916001	201926000	102	0.114669	0.0806682
chr4	201917001	201927000	112	0.0935779	0.0685853
chr4	201918001	201928000	118	0.0932656	0.0690082
chr4	201919001	201929000	117	0.0936704	0.0689616
chr4	201920001	201930000	118	0.0932238	0.0682586
chr4	201921001	201931000	108	0.0969255	0.0691838
chr4	201922001	201932000	97	0.105089	0.0756604
chr4	201923001	201933000	95	0.110832	0.0832197
chr4	201924001	201934000	84	0.124325	0.0910241
chr4	201925001	201935000	80	0.133957	0.0924319
chr4	201926001	201936000	69	0.157895	0.109005
chr4	201927001	201937000	60	0.188869	0.134758
chr4	201928001	201938000	54	0.202041	0.143955
chr4	201929001	201939000	50	0.241483	0.187062
chr4	201930001	201940000	51	0.257192	0.204471
chr4	201931001	201941000	47	0.264258	0.212073
chr4	201932001	201942000	42	0.276389	0.228253
chr4	201933001	201943000	42	0.294089	0.24962
chr4	201934001	201944000	43	0.294238	0.251039
chr4	201935001	201945000	41	0.282997	0.230767
chr4	201936001	201946000	38	0.268035	0.214636
chr4	201937001	201947000	38	0.263009	0.213703
chr4	201938001	201948000	38	0.251855	0.205179
chr4	201939001	201949000	38	0.209449	0.159634
chr4	201940001	201950000	41	0.188882	0.143485
chr4	201941001	201951000	48	0.178917	0.137925
chr4	201942001	201952000	61	0.161142	0.121205
chr4	201943001	201953000	67	0.131536	0.0987054
chr4	201944001	201954000	75	0.131785	0.0986442
chr4	201945001	201955000	81	0.115774	0.0869038
chr4	201946001	201956000	91	0.109316	0.0798584
chr4	201947001	201957000	97	0.100955	0.0728726
chr4	201948001	201958000	97	0.0959439	0.0684623
chr4	201949001	201959000	103	0.0878486	0.062854
chr4	201950001	201960000	102	0.073374	0.0528027
chr4	201951001	201961000	103	0.0750061	0.0520742
chr4	201952001	201962000	97	0.0618177	0.0423525
chr4	201953001	201963000	97	0.0595105	0.0377928
chr4	201954001	201964000	95	0.040174	0.0265709
chr4	201955001	201965000	97	0.0388572	0.0265083
chr4	201956001	201966000	92	0.0328866	0.0230524
chr4	201957001	201967000	95	0.0262656	0.0192226
chr4	201958001	201968000	100	0.0293816	0.0214221
chr4	201959001	201969000	98	0.0322357	0.0243496
chr4	201960001	201970000	93	0.0335693	0.0253499
chr4	201961001	201971000	91	0.0238838	0.0205405
chr4	201962001	201972000	86	0.0256548	0.0216545
chr4	201963001	201973000	81	0.0282114	0.0265761
chr4	201964001	201974000	80	0.0317792	0.0294051
chr4	201965001	201975000	73	0.0358457	0.0331982
chr4	201966001	201976000	70	0.0370994	0.0337776
chr4	201967001	201977000	63	0.0769707	0.0595655
chr4	201968001	201978000	58	0.0918155	0.0768442
chr4	201969001	201979000	56	0.113663	0.0963948
chr4	201970001	201980000	73	0.12201	0.099674
chr4	201971001	201981000	67	0.132595	0.105441
chr4	201972001	201982000	62	0.13973	0.110111
chr4	201973001	201983000	56	0.149043	0.114608
chr4	201974001	201984000	48	0.165696	0.123679
chr4	201975001	201985000	45	0.174242	0.126004
chr4	201976001	201986000	39	0.202017	0.143263
chr4	201977001	201987000	34	0.1559	0.118278
chr4	201978001	201988000	37	0.223872	0.128252
chr4	201979001	201989000	34	0.213441	0.105192
chr4	201980001	201990000	22	0.302577	0.107108
chr4	201981001	201991000	25	0.291089	0.114936
chr4	201982001	201992000	25	0.291089	0.114936
chr4	201983001	201993000	25	0.291089	0.114936
chr4	201984001	201994000	32	0.294089	0.143649
chr4	201985001	201995000	31	0.309636	0.166303
chr4	201986001	201996000	38	0.284946	0.167059
chr4	201987001	201997000	42	0.27938	0.165962
chr4	201988001	201998000	42	0.231868	0.152149
chr4	201989001	201999000	48	0.238745	0.171516
chr4	201990001	202000000	42	0.235214	0.183919
chr4	201991001	202001000	41	0.239144	0.193795
chr4	201992001	202002000	41	0.239144	0.193795
chr4	201993001	202003000	46	0.23569	0.19471
chr4	201994001	202004000	47	0.209446	0.166308
chr4	201995001	202005000	57	0.192746	0.125739
chr4	201996001	202006000	52	0.186294	0.114509
chr4	201997001	202007000	51	0.177935	0.109729
chr4	201998001	202008000	44	0.169829	0.100174
chr4	201999001	202009000	34	0.144692	0.0768137
chr4	202000001	202010000	33	0.142882	0.0737123
chr4	202001001	202011000	30	0.121016	0.0564075
chr4	202002001	202012000	31	0.118402	0.0523829
chr4	202003001	202013000	27	0.0799673	0.0216708
chr4	202004001	202014000	20	0.0540723	0.000197359
chr4	202005001	202015000	14	0.158364	0.0598059
chr4	202006001	202016000	20	0.173592	0.109008
chr4	202007001	202017000	22	0.227177	0.150566
chr4	202008001	202018000	27	0.216007	0.150024
chr4	202009001	202019000	34	0.22082	0.163942
chr4	202010001	202020000	35	0.221646	0.166367
chr4	202011001	202021000	36	0.219169	0.162256
chr4	202012001	202022000	37	0.235473	0.179512
chr4	202013001	202023000	37	0.248906	0.192213
chr4	202014001	202024000	45	0.219657	0.166803
chr4	202015001	202025000	41	0.208032	0.172338
chr4	202016001	202026000	34	0.21494	0.173777
chr4	202017001	202027000	31	0.186794	0.14918
chr4	202018001	202028000	28	0.185742	0.14762
chr4	202019001	202029000	22	0.187376	0.137545
chr4	202020001	202030000	23	0.178013	0.128809
chr4	202021001	202031000	25	0.174676	0.132812
chr4	202022001	202032000	26	0.175034	0.121117
chr4	202023001	202033000	26	0.15092	0.106308
chr4	202024001	202034000	21	0.20712	0.150704
chr4	202025001	202035000	23	0.185126	0.130068
chr4	202026001	202036000	26	0.165747	0.107524
chr4	202027001	202037000	26	0.171782	0.114818
chr4	202028001	202038000	31	0.143862	0.0900916
chr4	202029001	202039000	39	0.148317	0.0979976
chr4	202030001	202040000	43	0.141818	0.0995858
chr4	202031001	202041000	43	0.131811	0.0909668
chr4	202032001	202042000	40	0.110414	0.0837607
chr4	202033001	202043000	39	0.112267	0.0844415
chr4	202034001	202044000	40	0.086337	0.0741477
chr4	202035001	202045000	39	0.0958384	0.07931
chr4	202036001	202046000	37	0.106023	0.0910921
chr4	202037001	202047000	38	0.101618	0.0876521
chr4	202038001	202048000	33	0.123936	0.109116
chr4	202039001	202049000	26	0.0980256	0.0958878
chr4	202040001	202050000	23	0.0946271	0.0826271
chr4	202041001	202051000	20	0.109602	0.0947495
chr4	202042001	202052000	22	0.122969	0.103407
chr4	202043001	202053000	24	0.130335	0.111127
chr4	202044001	202054000	21	0.134558	0.107511
chr4	202045001	202055000	20	0.151474	0.122915
chr4	202046001	202056000	21	0.181991	0.144354
chr4	202047001	202057000	20	0.182856	0.132734
chr4	202048001	202058000	22	0.188755	0.138221
chr4	202049001	202059000	22	0.178224	0.125225
chr4	202050001	202060000	22	0.183682	0.128065
chr4	202051001	202061000	29	0.178533	0.12109
chr4	202052001	202062000	31	0.17066	0.109415
chr4	202053001	202063000	41	0.207715	0.127851
chr4	202054001	202064000	47	0.225845	0.140658
chr4	202055001	202065000	47	0.245131	0.147523
chr4	202056001	202066000	47	0.248185	0.150127
chr4	202057001	202067000	50	0.244913	0.153375
chr4	202058001	202068000	54	0.309899	0.19089
chr4	202059001	202069000	63	0.334997	0.222287
chr4	202060001	202070000	64	0.331065	0.221087
chr4	202061001	202071000	59	0.355516	0.239218
chr4	202062001	202072000	60	0.361187	0.245536
chr4	202063001	202073000	54	0.366806	0.249263
chr4	202064001	202074000	61	0.343775	0.238399
chr4	202065001	202075000	62	0.334681	0.235255
chr4	202066001	202076000	67	0.318993	0.216388
chr4	202067001	202077000	66	0.320598	0.215968
chr4	202068001	202078000	62	0.268689	0.177606
chr4	202069001	202079000	56	0.244823	0.156656
chr4	202070001	202080000	57	0.245087	0.1632
chr4	202071001	202081000	61	0.224083	0.151557
chr4	202072001	202082000	59	0.215974	0.149702
chr4	202073001	202083000	58	0.205661	0.148591
chr4	202074001	202084000	48	0.186819	0.137769
chr4	202075001	202085000	48	0.16993	0.125657
chr4	202076001	202086000	41	0.163474	0.12531
chr4	202077001	202087000	43	0.164792	0.135001
chr4	202078001	202088000	43	0.167836	0.145141
chr4	202079001	202089000	42	0.146965	0.128626
chr4	202080001	202090000	40	0.139443	0.120921
chr4	202081001	202091000	34	0.141125	0.124584
chr4	202082001	202092000	36	0.127723	0.10835
chr4	202083001	202093000	37	0.11165	0.0879436
chr4	202084001	202094000	42	0.0904746	0.0672583
chr4	202085001	202095000	45	0.0848755	0.0642554
chr4	202086001	202096000	52	0.073473	0.053876
chr4	202087001	202097000	61	0.0936666	0.0755967
chr4	202088001	202098000	66	0.0788409	0.0613981
chr4	202089001	202099000	70	0.0605665	0.0477262
chr4	202090001	202100000	87	0.0558905	0.0440884
chr4	202091001	202101000	89	0.0568253	0.0453592
chr4	202092001	202102000	87	0.0606801	0.0477692
chr4	202093001	202103000	82	0.0621405	0.0490004
chr4	202094001	202104000	75	0.0696976	0.0550266
chr4	202095001	202105000	83	0.080742	0.0605432
chr4	202096001	202106000	81	0.0894424	0.0671509
chr4	202097001	202107000	73	0.054501	0.0341327
chr4	202098001	202108000	73	0.0533256	0.0316687
chr4	202099001	202109000	72	0.0534739	0.0295448
chr4	202100001	202110000	64	0.0408473	0.0174832
chr4	202101001	202111000	68	0.0332514	0.0110061
chr4	202102001	202112000	75	0.0228738	0.00525215
chr4	202103001	202113000	80	0.0189082	0.00166267
chr4	202104001	202114000	80	0.0142218	-0.00223058
chr4	202105001	202115000	73	-0.0156315	-0.0232875
chr4	202106001	202116000	68	-0.026996	-0.0293658
chr4	202107001	202117000	62	-0.0261189	-0.0286914
chr4	202108001	202118000	55	-0.0225435	-0.0272231
chr4	202109001	202119000	53	-0.00640882	-0.0141422
chr4	202110001	202120000	41	-0.00188259	-0.0112523
chr4	202111001	202121000	35	0.00301112	-0.00834593
chr4	202112001	202122000	25	0.00780618	-0.00749202
chr4	202113001	202123000	19	0.0240964	0.0053741
chr4	202114001	202124000	16	0.0323695	0.0142195
chr4	202115001	202125000	9	0.0768502	0.0664489
chr4	202116001	202126000	8	0.0786628	0.0762392
chr4	202117001	202127000	7	0.0864014	0.086847
chr4	202118001	202128000	5	0.0944149	0.104308
chr4	202128001	202138000	5	0.0462908	0.0507626
chr4	202129001	202139000	6	0.0533348	0.0563852
chr4	202130001	202140000	11	0.0843845	0.0863428
chr4	202131001	202141000	14	0.0809463	0.0772189
chr4	202132001	202142000	19	0.0837294	0.0758849
chr4	202133001	202143000	19	0.0837294	0.0758849
chr4	202134001	202144000	24	0.0812236	0.0756926
chr4	202135001	202145000	32	0.0855351	0.0813388
chr4	202136001	202146000	33	0.0856174	0.0815474
chr4	202137001	202147000	35	0.0868756	0.0834227
chr4	202138001	202148000	36	0.0983103	0.0938111
chr4	202139001	202149000	41	0.105767	0.101365
chr4	202140001	202150000	38	0.10261	0.0979196
chr4	202141001	202151000	46	0.0901444	0.0873399
chr4	202142001	202152000	48	0.0840434	0.0840372
chr4	202143001	202153000	51	0.0835819	0.0828922
chr4	202144001	202154000	47	0.0843097	0.0814556
chr4	202145001	202155000	39	0.0812851	0.078005
chr4	202146001	202156000	38	0.081092	0.0777361
chr4	202147001	202157000	36	0.0795966	0.0757012
chr4	202148001	202158000	30	0.0712503	0.0671341
chr4	202149001	202159000	25	0.049257	0.0450316
chr4	202150001	202160000	29	0.044216	0.0393911
chr4	202151001	202161000	21	0.0443817	0.0388869
chr4	202152001	202162000	16	0.0394224	0.0294164
chr4	202153001	202163000	18	0.0402225	0.0308916
chr4	202154001	202164000	27	0.105234	0.0955831
chr4	202155001	202165000	36	0.113814	0.102745
chr4	202156001	202166000	43	0.109188	0.0958196
chr4	202157001	202167000	52	0.108052	0.0973525
chr4	202158001	202168000	58	0.117203	0.10684
chr4	202159001	202169000	64	0.119	0.110457
chr4	202160001	202170000	67	0.1309	0.121308
chr4	202161001	202171000	72	0.134428	0.123511
chr4	202162001	202172000	76	0.134948	0.126469
chr4	202163001	202173000	79	0.134675	0.124301
chr4	202164001	202174000	72	0.119974	0.107134
chr4	202165001	202175000	63	0.117226	0.104692
chr4	202166001	202176000	56	0.120757	0.110253
chr4	202167001	202177000	47	0.124193	0.111321
chr4	202168001	202178000	41	0.114467	0.0999441
chr4	202169001	202179000	36	0.112759	0.0933618
chr4	202170001	202180000	38	0.100759	0.085748
chr4	202171001	202181000	30	0.0937893	0.0797016
chr4	202172001	202182000	24	0.0835318	0.0683849
chr4	202173001	202183000	16	0.0876271	0.0721253
chr4	202174001	202184000	13	0.10669	0.0968986
chr4	202175001	202185000	13	0.10669	0.0968986
chr4	202176001	202186000	20	0.111922	0.104329
chr4	202177001	202187000	22	0.113579	0.106605
chr4	202178001	202188000	26	0.104371	0.0954723
chr4	202179001	202189000	25	0.105582	0.100296
chr4	202180001	202190000	17	0.122762	0.120561
chr4	202181001	202191000	22	0.109718	0.110106
chr4	202182001	202192000	27	0.109197	0.105489
chr4	202183001	202193000	30	0.101563	0.0960051
chr4	202184001	202194000	33	0.111987	0.101356
chr4	202185001	202195000	37	0.1058	0.0968801
chr4	202186001	202196000	35	0.105079	0.0957156
chr4	202187001	202197000	35	0.109342	0.0987809
chr4	202188001	202198000	39	0.137496	0.124016
chr4	202189001	202199000	45	0.138108	0.122815
chr4	202190001	202200000	45	0.128794	0.111931
chr4	202191001	202201000	44	0.135545	0.117485
chr4	202192001	202202000	48	0.138624	0.124201
chr4	202193001	202203000	49	0.134962	0.121264
chr4	202194001	202204000	54	0.133988	0.123483
chr4	202195001	202205000	57	0.133178	0.123311
chr4	202196001	202206000	57	0.130344	0.119012
chr4	202197001	202207000	60	0.12141	0.110567
chr4	202198001	202208000	57	0.101151	0.0925668
chr4	202199001	202209000	57	0.0889624	0.0811664
chr4	202200001	202210000	61	0.0817623	0.0733405
chr4	202201001	202211000	61	0.0732978	0.0637664
chr4	202202001	202212000	58	0.0581196	0.0496548
chr4	202203001	202213000	57	0.0588295	0.0506801
chr4	202204001	202214000	62	0.0340195	0.0283856
chr4	202205001	202215000	63	0.0208008	0.0158395
chr4	202206001	202216000	73	0.014798	0.0127675
chr4	202207001	202217000	80	0.0102287	0.00854679
chr4	202208001	202218000	81	0.00944352	0.00882759
chr4	202209001	202219000	77	0.00820351	0.00666459
chr4	202210001	202220000	74	0.00786073	0.00579394
chr4	202211001	202221000	78	0.0078285	0.0048875
chr4	202212001	202222000	80	0.00536127	0.00190764
chr4	202213001	202223000	85	0.00870256	0.0051093
chr4	202214001	202224000	75	0.0113171	0.00662393
chr4	202215001	202225000	72	0.0139138	0.00889554
chr4	202216001	202226000	60	0.0105443	0.00569446
chr4	202217001	202227000	51	0.0130364	0.00799159
chr4	202218001	202228000	50	0.00937567	0.00389209
chr4	202219001	202229000	50	0.0173772	0.00971931
chr4	202220001	202230000	50	0.020486	0.0128874
chr4	202221001	202231000	43	0.0256296	0.0196978
chr4	202222001	202232000	42	0.0287812	0.0245092
chr4	202223001	202233000	39	0.0346159	0.0263174
chr4	202224001	202234000	43	0.0308675	0.0214663
chr4	202225001	202235000	45	0.0312418	0.0234291
chr4	202226001	202236000	46	0.0349435	0.0267417
chr4	202227001	202237000	48	0.0362663	0.0279261
chr4	202228001	202238000	47	0.0357993	0.0275349
chr4	202229001	202239000	48	0.0269971	0.0208826
chr4	202230001	202240000	48	0.0233021	0.0157894
chr4	202231001	202241000	48	0.0198579	0.0130897
chr4	202232001	202242000	43	0.0250547	0.0162965
chr4	202233001	202243000	38	0.0167786	0.0105542
chr4	202234001	202244000	31	0.0173033	0.0122578
chr4	202235001	202245000	24	0.0166662	0.011109
chr4	202236001	202246000	20	0.0111819	0.00540778
chr4	202237001	202247000	15	0.00263129	-0.00240939
chr4	202238001	202248000	11	0.0114637	0.00302503
chr4	202239001	202249000	12	0.126877	0.0744185
chr4	202240001	202250000	14	0.138631	0.0883584
chr4	202241001	202251000	16	0.118195	0.0796343
chr4	202242001	202252000	16	0.101703	0.0648188
chr4	202243001	202253000	17	0.0913113	0.0589214
chr4	202244001	202254000	18	0.0918138	0.0613528
chr4	202245001	202255000	22	0.194692	0.136919
chr4	202246001	202256000	22	0.194692	0.136919
chr4	202247001	202257000	27	0.180047	0.127221
chr4	202248001	202258000	36	0.163199	0.122517
chr4	202249001	202259000	36	0.142887	0.111179
chr4	202250001	202260000	33	0.158813	0.132965
chr4	202251001	202261000	38	0.17493	0.138822
chr4	202252001	202262000	37	0.182139	0.144001
chr4	202253001	202263000	43	0.172369	0.13319
chr4	202254001	202264000	46	0.167014	0.128284
chr4	202255001	202265000	43	0.120111	0.0952595
chr4	202256001	202266000	50	0.146961	0.116657
chr4	202257001	202267000	47	0.151994	0.122708
chr4	202258001	202268000	45	0.224448	0.165957
chr4	202259001	202269000	43	0.2243	0.163251
chr4	202260001	202270000	41	0.231596	0.16557
chr4	202261001	202271000	35	0.24897	0.179603
chr4	202262001	202272000	35	0.248565	0.178221
chr4	202263001	202273000	31	0.276007	0.202384
chr4	202264001	202274000	27	0.298214	0.222124
chr4	202265001	202275000	28	0.294838	0.214733
chr4	202266001	202276000	24	0.273949	0.181747
chr4	202267001	202277000	22	0.282489	0.182035
chr4	202268001	202278000	15	0.145302	0.0885559
chr4	202269001	202279000	14	0.156859	0.101371
chr4	202270001	202280000	13	0.127368	0.0802491
chr4	202271001	202281000	13	0.0953683	0.0669221
chr4	202272001	202282000	15	0.085274	0.0552717
chr4	202273001	202283000	16	0.0472004	0.0338507
chr4	202274001	202284000	26	0.0959478	0.0782099
chr4	202275001	202285000	30	0.109421	0.0954111
chr4	202276001	202286000	43	0.128924	0.118212
chr4	202277001	202287000	52	0.13325	0.122718
chr4	202278001	202288000	53	0.133749	0.123368
chr4	202279001	202289000	53	0.137115	0.124561
chr4	202280001	202290000	56	0.13757	0.125703
chr4	202281001	202291000	56	0.139032	0.125841
chr4	202282001	202292000	56	0.138463	0.128225
chr4	202283001	202293000	54	0.14544	0.132693
chr4	202284001	202294000	44	0.144436	0.128945
chr4	202285001	202295000	40	0.137487	0.11894
chr4	202286001	202296000	27	0.117682	0.089279
chr4	202287001	202297000	19	0.0870167	0.0586049
chr4	202288001	202298000	24	0.0825773	0.0526751
chr4	202289001	202299000	27	0.0604676	0.0383751
chr4	202290001	202300000	29	0.0398743	0.0220826
chr4	202291001	202301000	29	0.0244703	0.013441
chr4	202292001	202302000	39	0.0290891	0.017685
chr4	202293001	202303000	44	0.020923	0.0120468
chr4	202294001	202304000	49	0.0196476	0.0122918
chr4	202295001	202305000	49	0.0183093	0.011636
chr4	202296001	202306000	48	0.0181893	0.0114129
chr4	202297001	202307000	47	0.0188035	0.0116309
chr4	202298001	202308000	46	0.00825539	0.00364459
chr4	202299001	202309000	44	0.00795504	0.00407706
chr4	202300001	202310000	43	0.00221331	0.0013742
chr4	202301001	202311000	42	0.00452876	0.00408144
chr4	202302001	202312000	31	-0.0078682	-0.00586144
chr4	202303001	202313000	26	-0.00399704	-0.000819779
chr4	202304001	202314000	25	-0.00918727	-0.00567725
chr4	202305001	202315000	28	-0.00623469	-0.00257409
chr4	202306001	202316000	27	-0.00586831	-0.00123117
chr4	202307001	202317000	27	-0.00586831	-0.00123117
chr4	202308001	202318000	26	0.0328801	0.0434573
chr4	202309001	202319000	30	0.0831723	0.0949524
chr4	202310001	202320000	31	0.120487	0.129733
chr4	202311001	202321000	36	0.128115	0.138214
chr4	202312001	202322000	35	0.13558	0.146016
chr4	202313001	202323000	38	0.147125	0.150995
chr4	202314001	202324000	36	0.168876	0.162148
chr4	202315001	202325000	31	0.197222	0.186083
chr4	202316001	202326000	33	0.200453	0.181287
chr4	202317001	202327000	33	0.200453	0.181287
chr4	202318001	202328000	29	0.190088	0.168637
chr4	202319001	202329000	22	0.17422	0.148036
chr4	202320001	202330000	23	0.129926	0.110816
chr4	202321001	202331000	20	0.109575	0.0777442
chr4	202322001	202332000	20	0.0970424	0.0702572
chr4	202323001	202333000	18	0.0796531	0.057144
chr4	202324001	202334000	16	0.0826395	0.0610903
chr4	202325001	202335000	18	0.0772864	0.0559716
chr4	202326001	202336000	15	0.0734857	0.0544853
chr4	202327001	202337000	18	0.0665847	0.044765
chr4	202328001	202338000	18	0.0665847	0.044765
chr4	202329001	202339000	22	0.0783608	0.0578565
chr4	202330001	202340000	19	0.078344	0.055442
chr4	202331001	202341000	17	0.0796522	0.0603761
chr4	202332001	202342000	19	0.0968711	0.0734304
chr4	202333001	202343000	23	0.0922739	0.0618376
chr4	202334001	202344000	25	0.0955289	0.0649174
chr4	202335001	202345000	25	0.115859	0.0800759
chr4	202336001	202346000	27	0.113258	0.07724
chr4	202337001	202347000	32	0.142251	0.0972811
chr4	202338001	202348000	37	0.174146	0.118031
chr4	202339001	202349000	36	0.183188	0.124467
chr4	202340001	202350000	43	0.182689	0.131519
chr4	202341001	202351000	50	0.19814	0.14541
chr4	202342001	202352000	54	0.214175	0.157226
chr4	202343001	202353000	51	0.248584	0.19717
chr4	202344001	202354000	56	0.298731	0.248358
chr4	202345001	202355000	62	0.296779	0.241019
chr4	202346001	202356000	66	0.302086	0.247002
chr4	202347001	202357000	68	0.311586	0.267286
chr4	202348001	202358000	64	0.308324	0.264146
chr4	202349001	202359000	69	0.327966	0.28147
chr4	202350001	202360000	67	0.335814	0.286635
chr4	202351001	202361000	65	0.324774	0.279276
chr4	202352001	202362000	59	0.324993	0.281881
chr4	202353001	202363000	57	0.3138	0.270577
chr4	202354001	202364000	57	0.299488	0.253092
chr4	202355001	202365000	52	0.308381	0.263619
chr4	202356001	202366000	49	0.317627	0.277417
chr4	202357001	202367000	41	0.308847	0.262488
chr4	202358001	202368000	41	0.32493	0.277382
chr4	202359001	202369000	38	0.27911	0.225849
chr4	202360001	202370000	35	0.308987	0.254045
chr4	202361001	202371000	33	0.358989	0.288674
chr4	202362001	202372000	33	0.376496	0.303877
chr4	202363001	202373000	34	0.367292	0.297169
chr4	202364001	202374000	30	0.348853	0.274222
chr4	202365001	202375000	33	0.351354	0.28463
chr4	202366001	202376000	31	0.336598	0.258513
chr4	202367001	202377000	32	0.322614	0.25346
chr4	202368001	202378000	31	0.311428	0.242452
chr4	202369001	202379000	28	0.326171	0.267769
chr4	202370001	202380000	27	0.301442	0.223442
chr4	202371001	202381000	29	0.252443	0.16433
chr4	202372001	202382000	29	0.236443	0.153377
chr4	202373001	202383000	26	0.229621	0.13996
chr4	202374001	202384000	29	0.158303	0.0922418
chr4	202375001	202385000	23	0.0778834	0.0340375
chr4	202376001	202386000	30	0.147913	0.0839399
chr4	202377001	202387000	27	0.163442	0.0875384
chr4	202378001	202388000	29	0.153726	0.0789681
chr4	202379001	202389000	28	0.148487	0.0710803
chr4	202380001	202390000	24	0.166087	0.0841939
chr4	202381001	202391000	19	0.186131	0.108323
chr4	202382001	202392000	20	0.167179	0.0854097
chr4	202383001	202393000	20	0.167179	0.0854097
chr4	202384001	202394000	15	0.192593	0.0970972
chr4	202385001	202395000	16	0.180758	0.0888654
chr4	202386001	202396000	8	-0.0361414	-0.0328103
chr4	202387001	202397000	10	0.162657	0.041642
chr4	202388001	202398000	11	0.335918	0.160542
chr4	202389001	202399000	11	0.325674	0.162981
chr4	202390001	202400000	13	0.30649	0.166481
chr4	202391001	202401000	14	0.298516	0.185027
chr4	202392001	202402000	17	0.361931	0.245093
chr4	202393001	202403000	18	0.384469	0.265176
chr4	202394001	202404000	20	0.408154	0.305847
chr4	202395001	202405000	25	0.449785	0.358601
chr4	202396001	202406000	31	0.471603	0.384639
chr4	202397001	202407000	37	0.464971	0.382443
chr4	202398001	202408000	37	0.455141	0.354986
chr4	202399001	202409000	38	0.4468	0.343517
chr4	202400001	202410000	39	0.445671	0.327978
chr4	202401001	202411000	41	0.459323	0.334606
chr4	202402001	202412000	44	0.425636	0.317836
chr4	202403001	202413000	49	0.389419	0.29015
chr4	202404001	202414000	48	0.382951	0.276812
chr4	202405001	202415000	44	0.343194	0.241946
chr4	202406001	202416000	38	0.293616	0.202285
chr4	202407001	202417000	33	0.211798	0.146494
chr4	202408001	202418000	35	0.197235	0.141976
chr4	202409001	202419000	35	0.191922	0.143508
chr4	202410001	202420000	37	0.175563	0.133513
chr4	202411001	202421000	35	0.120473	0.103025
chr4	202412001	202422000	28	0.0783955	0.0642579
chr4	202413001	202423000	25	0.0474848	0.03674
chr4	202414001	202424000	25	0.0227004	0.0207081
chr4	202415001	202425000	24	0.0350694	0.0279049
chr4	202416001	202426000	30	0.0289042	0.0201726
chr4	202417001	202427000	35	0.0236401	0.0124927
chr4	202418001	202428000	42	0.00106517	-0.00720939
chr4	202419001	202429000	45	-1.35192e-05	-0.00826654
chr4	202420001	202430000	46	0.0219018	0.00273622
chr4	202421001	202431000	49	0.0311871	0.00690032
chr4	202422001	202432000	51	0.0316802	0.00751088
chr4	202423001	202433000	59	0.0492279	0.018505
chr4	202424001	202434000	61	0.0471394	0.018317
chr4	202425001	202435000	68	0.0309069	0.00995049
chr4	202426001	202436000	69	0.0347793	0.0124087
chr4	202427001	202437000	66	0.0371393	0.0137529
chr4	202428001	202438000	66	0.0493699	0.0206379
chr4	202429001	202439000	71	0.0418551	0.0183769
chr4	202430001	202440000	73	0.0278687	0.00825484
chr4	202431001	202441000	77	0.0235475	0.00673566
chr4	202432001	202442000	77	0.0291561	0.0101046
chr4	202433001	202443000	79	0.0107273	0.00118978
chr4	202434001	202444000	86	0.012904	0.00375338
chr4	202435001	202445000	82	0.0260206	0.013017
chr4	202436001	202446000	81	0.027197	0.0141179
chr4	202437001	202447000	83	0.0320431	0.0188148
chr4	202438001	202448000	73	0.0303172	0.0195395
chr4	202439001	202449000	63	0.0378117	0.0248437
chr4	202440001	202450000	56	0.0413835	0.0302198
chr4	202441001	202451000	49	0.042864	0.0312118
chr4	202442001	202452000	47	0.0383046	0.0283845
chr4	202443001	202453000	35	0.0527555	0.0381241
chr4	202444001	202454000	27	0.0634948	0.0391669
chr4	202445001	202455000	25	0.143333	0.0670889
chr4	202446001	202456000	20	0.183733	0.0917391
chr4	202447001	202457000	13	0.269358	0.113861
chr4	202448001	202458000	12	0.407805	0.179955
chr4	202449001	202459000	13	0.449196	0.216375
chr4	202450001	202460000	12	0.462783	0.238657
chr4	202451001	202461000	12	0.46579	0.271956
chr4	202452001	202462000	11	0.494676	0.290163
chr4	202453001	202463000	10	0.518137	0.320844
chr4	202454001	202464000	7	0.583273	0.464955
chr4	202455001	202465000	11	0.523622	0.395707
chr4	202456001	202466000	13	0.569534	0.458791
chr4	202457001	202467000	22	0.58594	0.499528
chr4	202458001	202468000	23	0.589562	0.506219
chr4	202459001	202469000	24	0.591523	0.511317
chr4	202460001	202470000	27	0.586216	0.511685
chr4	202461001	202471000	29	0.566736	0.48365
chr4	202462001	202472000	29	0.566736	0.48365
chr4	202463001	202473000	29	0.566736	0.48365
chr4	202464001	202474000	29	0.566736	0.48365
chr4	202465001	202475000	29	0.516709	0.405553
chr4	202466001	202476000	31	0.465492	0.315635
chr4	202467001	202477000	22	0.371314	0.216334
chr4	202468001	202478000	20	0.313859	0.172625
chr4	202469001	202479000	18	0.230892	0.120584
chr4	202470001	202480000	16	0.0687061	0.0355068
chr4	202471001	202481000	15	0.300733	0.13111
chr4	202472001	202482000	16	0.292426	0.135885
chr4	202473001	202483000	21	0.282581	0.163853
chr4	202474001	202484000	24	0.361362	0.222804
chr4	202475001	202485000	25	0.389054	0.254245
chr4	202476001	202486000	28	0.372966	0.25258
chr4	202477001	202487000	34	0.340007	0.217901
chr4	202478001	202488000	40	0.349903	0.233771
chr4	202479001	202489000	43	0.334598	0.224015
chr4	202480001	202490000	43	0.339143	0.234715
chr4	202481001	202491000	43	0.306425	0.211964
chr4	202482001	202492000	46	0.314967	0.214642
chr4	202483001	202493000	46	0.300839	0.199149
chr4	202484001	202494000	45	0.246672	0.168898
chr4	202485001	202495000	38	0.247031	0.171331
chr4	202486001	202496000	30	0.268582	0.193685
chr4	202487001	202497000	25	0.293365	0.216233
chr4	202488001	202498000	20	0.251218	0.175468
chr4	202489001	202499000	18	0.263515	0.181849
chr4	202490001	202500000	19	0.225293	0.151403
chr4	202491001	202501000	18	0.205774	0.144074
chr4	202492001	202502000	17	0.171891	0.132152
chr4	202493001	202503000	12	0.189197	0.141041
chr4	202494001	202504000	15	0.168661	0.121646
chr4	202495001	202505000	17	0.179925	0.130434
chr4	202496001	202506000	21	0.179265	0.135477
chr4	202497001	202507000	21	0.17942	0.144544
chr4	202498001	202508000	24	0.177711	0.145337
chr4	202499001	202509000	29	0.152697	0.122724
chr4	202500001	202510000	32	0.162322	0.12989
chr4	202501001	202511000	37	0.143921	0.119532
chr4	202502001	202512000	38	0.1534	0.123958
chr4	202503001	202513000	40	0.167584	0.135097
chr4	202504001	202514000	40	0.161669	0.121141
chr4	202505001	202515000	41	0.149285	0.106705
chr4	202506001	202516000	37	0.145597	0.101278
chr4	202507001	202517000	48	0.169389	0.113811
chr4	202508001	202518000	48	0.167101	0.112918
chr4	202509001	202519000	49	0.190244	0.13342
chr4	202510001	202520000	54	0.183739	0.130729
chr4	202511001	202521000	48	0.185579	0.126698
chr4	202512001	202522000	47	0.184292	0.126028
chr4	202513001	202523000	47	0.168109	0.111968
chr4	202514001	202524000	45	0.174877	0.118777
chr4	202515001	202525000	42	0.182177	0.129119
chr4	202516001	202526000	46	0.18411	0.133229
chr4	202517001	202527000	38	0.171006	0.138349
chr4	202518001	202528000	38	0.196816	0.156029
chr4	202519001	202529000	32	0.202932	0.157767
chr4	202520001	202530000	22	0.233608	0.178377
chr4	202521001	202531000	24	0.226857	0.173105
chr4	202522001	202532000	28	0.226325	0.176625
chr4	202523001	202533000	32	0.2485	0.200252
chr4	202524001	202534000	37	0.240353	0.201421
chr4	202525001	202535000	42	0.256834	0.214495
chr4	202526001	202536000	43	0.260193	0.217829
chr4	202527001	202537000	42	0.264883	0.216459
chr4	202528001	202538000	42	0.26415	0.213575
chr4	202529001	202539000	51	0.255258	0.207539
chr4	202530001	202540000	60	0.254203	0.205302
chr4	202531001	202541000	59	0.263477	0.216414
chr4	202532001	202542000	63	0.247832	0.20331
chr4	202533001	202543000	60	0.235267	0.191264
chr4	202534001	202544000	60	0.223572	0.181733
chr4	202535001	202545000	61	0.207954	0.163668
chr4	202536001	202546000	60	0.197172	0.146705
chr4	202537001	202547000	63	0.181259	0.125086
chr4	202538001	202548000	63	0.162505	0.106424
chr4	202539001	202549000	61	0.143195	0.0806924
chr4	202540001	202550000	56	0.131346	0.0706334
chr4	202541001	202551000	59	0.126634	0.0678008
chr4	202542001	202552000	50	0.119614	0.0578007
chr4	202543001	202553000	50	0.134733	0.0700283
chr4	202544001	202554000	45	0.14758	0.0723413
chr4	202545001	202555000	44	0.135737	0.0728767
chr4	202546001	202556000	47	0.169135	0.107406
chr4	202547001	202557000	43	0.201268	0.142573
chr4	202548001	202558000	40	0.221383	0.16951
chr4	202549001	202559000	34	0.236501	0.206734
chr4	202550001	202560000	32	0.22401	0.198891
chr4	202551001	202561000	28	0.21657	0.201937
chr4	202552001	202562000	27	0.231549	0.214445
chr4	202553001	202563000	26	0.225114	0.205921
chr4	202554001	202564000	28	0.219589	0.20231
chr4	202555001	202565000	26	0.232741	0.212896
chr4	202556001	202566000	24	0.245242	0.224117
chr4	202557001	202567000	27	0.219784	0.198458
chr4	202558001	202568000	27	0.202146	0.18134
chr4	202559001	202569000	30	0.200551	0.178459
chr4	202560001	202570000	33	0.24669	0.21354
chr4	202561001	202571000	41	0.237547	0.215294
chr4	202562001	202572000	49	0.188827	0.170847
chr4	202563001	202573000	59	0.164814	0.14537
chr4	202564001	202574000	56	0.16211	0.143088
chr4	202565001	202575000	62	0.157532	0.137211
chr4	202566001	202576000	62	0.128237	0.110329
chr4	202567001	202577000	59	0.118006	0.101379
chr4	202568001	202578000	60	0.119979	0.102918
chr4	202569001	202579000	57	0.113701	0.0956351
chr4	202570001	202580000	53	0.082749	0.0736333
chr4	202571001	202581000	48	0.0644937	0.0570518
chr4	202572001	202582000	43	0.0875844	0.074402
chr4	202573001	202583000	31	0.100793	0.0856808
chr4	202574001	202584000	33	0.126307	0.104234
chr4	202575001	202585000	30	0.154535	0.131009
chr4	202576001	202586000	29	0.190924	0.168727
chr4	202577001	202587000	31	0.193674	0.166533
chr4	202578001	202588000	33	0.206483	0.184624
chr4	202579001	202589000	34	0.201929	0.180931
chr4	202580001	202590000	39	0.207418	0.18224
chr4	202581001	202591000	39	0.204757	0.18518
chr4	202582001	202592000	36	0.205154	0.182007
chr4	202583001	202593000	41	0.194474	0.160772
chr4	202584001	202594000	41	0.183748	0.146693
chr4	202585001	202595000	37	0.172845	0.135099
chr4	202586001	202596000	36	0.165535	0.109999
chr4	202587001	202597000	33	0.187222	0.124458
chr4	202588001	202598000	30	0.175905	0.101142
chr4	202589001	202599000	31	0.202963	0.124921
chr4	202590001	202600000	33	0.119592	0.0682219
chr4	202591001	202601000	41	0.0987745	0.0624196
chr4	202592001	202602000	48	0.144758	0.10667
chr4	202593001	202603000	45	0.160575	0.131698
chr4	202594001	202604000	46	0.187603	0.168915
chr4	202595001	202605000	47	0.187531	0.169513
chr4	202596001	202606000	48	0.201425	0.199629
chr4	202597001	202607000	53	0.224621	0.204675
chr4	202598001	202608000	53	0.220152	0.202516
chr4	202599001	202609000	50	0.217846	0.201143
chr4	202600001	202610000	45	0.26749	0.244322
chr4	202601001	202611000	35	0.323869	0.294208
chr4	202602001	202612000	29	0.310727	0.274085
chr4	202603001	202613000	29	0.289672	0.250959
chr4	202604001	202614000	24	0.270823	0.218831
chr4	202605001	202615000	21	0.280305	0.220392
chr4	202606001	202616000	17	0.269188	0.187572
chr4	202607001	202617000	12	0.173153	0.144802
chr4	202608001	202618000	11	0.193369	0.162099
chr4	202609001	202619000	11	0.193369	0.162099
chr4	202610001	202620000	11	0.187246	0.141528
chr4	202611001	202621000	13	0.232566	0.170969
chr4	202612001	202622000	12	0.261624	0.171424
chr4	202613001	202623000	15	0.312195	0.20862
chr4	202614001	202624000	16	0.302803	0.207072
chr4	202615001	202625000	18	0.293653	0.209121
chr4	202616001	202626000	20	0.264883	0.194018
chr4	202617001	202627000	23	0.263487	0.190261
chr4	202618001	202628000	23	0.263487	0.190261
chr4	202619001	202629000	22	0.255124	0.181231
chr4	202620001	202630000	20	0.251454	0.194908
chr4	202621001	202631000	19	0.255844	0.207701
chr4	202622001	202632000	29	0.243075	0.218694
chr4	202623001	202633000	38	0.270651	0.255107
chr4	202624001	202634000	37	0.272622	0.257033
chr4	202625001	202635000	35	0.274421	0.258834
chr4	202626001	202636000	33	0.286684	0.271
chr4	202627001	202637000	40	0.297037	0.27242
chr4	202628001	202638000	58	0.306058	0.290726
chr4	202629001	202639000	63	0.309308	0.296772
chr4	202630001	202640000	68	0.312001	0.299807
chr4	202631001	202641000	70	0.313371	0.301913
chr4	202632001	202642000	63	0.345283	0.325642
chr4	202633001	202643000	52	0.348213	0.325317
chr4	202634001	202644000	52	0.348213	0.325317
chr4	202635001	202645000	58	0.331977	0.308632
chr4	202636001	202646000	62	0.336114	0.313813
chr4	202637001	202647000	52	0.358584	0.340189
chr4	202638001	202648000	38	0.421836	0.376205
chr4	202639001	202649000	36	0.449017	0.379943
chr4	202640001	202650000	31	0.46074	0.3787
chr4	202641001	202651000	28	0.462131	0.367871
chr4	202642001	202652000	25	0.442759	0.358036
chr4	202643001	202653000	24	0.448728	0.351559
chr4	202644001	202654000	29	0.45036	0.37118
chr4	202645001	202655000	25	0.475701	0.387634
chr4	202646001	202656000	22	0.489001	0.387458
chr4	202647001	202657000	25	0.383124	0.298325
chr4	202648001	202658000	23	0.280181	0.228217
chr4	202649001	202659000	22	0.215411	0.198618
chr4	202650001	202660000	28	0.18668	0.165553
chr4	202651001	202661000	40	0.142252	0.125437
chr4	202652001	202662000	46	0.127709	0.112561
chr4	202653001	202663000	51	0.125304	0.107929
chr4	202654001	202664000	48	0.0904748	0.0701896
chr4	202655001	202665000	48	0.100817	0.0802047
chr4	202656001	202666000	50	0.0964986	0.0785791
chr4	202657001	202667000	51	0.117404	0.0988475
chr4	202658001	202668000	55	0.120295	0.104681
chr4	202659001	202669000	63	0.129156	0.116279
chr4	202660001	202670000	65	0.121818	0.11083
chr4	202661001	202671000	60	0.115263	0.105372
chr4	202662001	202672000	56	0.123106	0.108287
chr4	202663001	202673000	54	0.105666	0.0959722
chr4	202664001	202674000	54	0.0995274	0.0920113
chr4	202665001	202675000	59	0.0835554	0.07723
chr4	202666001	202676000	61	0.0867401	0.0810654
chr4	202667001	202677000	58	0.0819009	0.0761936
chr4	202668001	202678000	57	0.0688532	0.061956
chr4	202669001	202679000	49	0.0381842	0.0336515
chr4	202670001	202680000	47	0.063517	0.0478108
chr4	202671001	202681000	44	0.0879257	0.0662813
chr4	202672001	202682000	43	0.0806359	0.0612544
chr4	202673001	202683000	38	0.096234	0.071112
chr4	202674001	202684000	38	0.098514	0.0718428
chr4	202675001	202685000	31	0.128936	0.088727
chr4	202676001	202686000	28	0.116434	0.0704174
chr4	202677001	202687000	29	0.100593	0.0599603
chr4	202678001	202688000	27	0.106306	0.0674423
chr4	202679001	202689000	30	0.103547	0.0652461
chr4	202680001	202690000	26	0.0926242	0.073245
chr4	202681001	202691000	21	0.0827119	0.0650402
chr4	202682001	202692000	20	0.0816676	0.0683748
chr4	202683001	202693000	22	0.101996	0.0878657
chr4	202684001	202694000	21	0.135907	0.109979
chr4	202685001	202695000	25	0.139485	0.114003
chr4	202686001	202696000	24	0.141861	0.115362
chr4	202687001	202697000	22	0.148791	0.119635
chr4	202688001	202698000	22	0.137791	0.109182
chr4	202689001	202699000	20	0.16303	0.138639
chr4	202690001	202700000	23	0.168878	0.142978
chr4	202691001	202701000	25	0.187196	0.170132
chr4	202692001	202702000	24	0.193395	0.175667
chr4	202693001	202703000	23	0.180827	0.162006
chr4	202694001	202704000	26	0.158326	0.141325
chr4	202695001	202705000	25	0.156371	0.139112
chr4	202696001	202706000	27	0.152917	0.128528
chr4	202697001	202707000	27	0.154748	0.129949
chr4	202698001	202708000	25	0.171522	0.139224
chr4	202699001	202709000	24	0.16035	0.127827
chr4	202700001	202710000	21	0.122412	0.091939
chr4	202701001	202711000	19	0.0812691	0.0486219
chr4	202702001	202712000	20	0.0778105	0.0470874
chr4	202703001	202713000	20	0.0680827	0.0403841
chr4	202704001	202714000	18	0.0660604	0.0384082
chr4	202705001	202715000	21	0.0380521	0.0212736
chr4	202706001	202716000	19	0.039565	0.0239102
chr4	202707001	202717000	21	0.0254176	0.0148606
chr4	202708001	202718000	22	0.0306507	0.0199535
chr4	202709001	202719000	22	0.0308419	0.0198818
chr4	202710001	202720000	21	0.0434534	0.0298844
chr4	202711001	202721000	20	0.0457416	0.0336718
chr4	202712001	202722000	20	0.0484187	0.0363158
chr4	202713001	202723000	25	0.0846806	0.0630977
chr4	202714001	202724000	27	0.10662	0.084019
chr4	202715001	202725000	28	0.156276	0.113872
chr4	202716001	202726000	34	0.131597	0.0945392
chr4	202717001	202727000	33	0.170808	0.12003
chr4	202718001	202728000	38	0.170872	0.127285
chr4	202719001	202729000	42	0.171658	0.132808
chr4	202720001	202730000	43	0.17788	0.138915
chr4	202721001	202731000	46	0.175768	0.139669
chr4	202722001	202732000	46	0.176667	0.137395
chr4	202723001	202733000	42	0.179989	0.144981
chr4	202724001	202734000	38	0.173658	0.136426
chr4	202725001	202735000	31	0.156843	0.134356
chr4	202726001	202736000	26	0.193638	0.182717
chr4	202727001	202737000	24	0.175116	0.169605
chr4	202728001	202738000	17	0.187056	0.17959
chr4	202729001	202739000	13	0.201797	0.176249
chr4	202730001	202740000	10	0.201307	0.168225
chr4	202731001	202741000	7	0.232007	0.17583
chr4	202732001	202742000	6	0.246062	0.21077
chr4	202733001	202743000	4	0.224625	0.175711
chr4	202734001	202744000	4	0.224625	0.175711
chr4	202735001	202745000	4	0.224625	0.175711
chr4	202736001	202746000	3	0.0848711	0.0626436
chr4	202737001	202747000	3	0.0848711	0.0626436
chr4	202738001	202748000	4	0.143488	0.127062
chr4	202739001	202749000	3	0.088018	0.115262
chr4	202740001	202750000	3	0.088018	0.115262
chr4	202741001	202751000	3	0.088018	0.115262
chr4	202742001	202752000	3	0.088018	0.115262
chr4	202743001	202753000	3	0.088018	0.115262
chr4	202744001	202754000	3	0.088018	0.115262
chr4	202745001	202755000	5	0.155285	0.169803
chr4	202746001	202756000	7	0.113158	0.114062
chr4	202747001	202757000	9	0.147796	0.143724
chr4	202748001	202758000	8	0.130493	0.121649
chr4	202749001	202759000	7	0.166573	0.148653
chr4	202750001	202760000	7	0.166573	0.148653
chr4	202751001	202761000	7	0.166573	0.148653
chr4	202752001	202762000	8	0.167618	0.151738
chr4	202753001	202763000	9	0.186848	0.173678
chr4	202754001	202764000	11	0.157168	0.150161
chr4	202755001	202765000	10	0.13265	0.126616
chr4	202756001	202766000	8	0.16976	0.174653
chr4	202757001	202767000	7	0.14891	0.15364
chr4	202758001	202768000	7	0.14891	0.15364
chr4	202759001	202769000	9	0.186121	0.190997
chr4	202760001	202770000	10	0.180542	0.184681
chr4	202761001	202771000	10	0.180542	0.184681
chr4	202762001	202772000	13	0.173554	0.172942
chr4	202763001	202773000	12	0.160634	0.158254
chr4	202764001	202774000	10	0.18651	0.181038
chr4	202765001	202775000	10	0.208431	0.204196
chr4	202766001	202776000	12	0.220346	0.225771
chr4	202767001	202777000	13	0.193121	0.191328
chr4	202768001	202778000	18	0.19899	0.181744
chr4	202769001	202779000	20	0.155435	0.130662
chr4	202770001	202780000	24	0.144769	0.118557
chr4	202771001	202781000	31	0.177308	0.143141
chr4	202772001	202782000	30	0.179055	0.14309
chr4	202773001	202783000	35	0.183223	0.14241
chr4	202774001	202784000	36	0.190238	0.14976
chr4	202775001	202785000	37	0.184903	0.148495
chr4	202776001	202786000	34	0.17856	0.136874
chr4	202777001	202787000	42	0.13892	0.116549
chr4	202778001	202788000	41	0.129621	0.106696
chr4	202779001	202789000	39	0.137373	0.118876
chr4	202780001	202790000	34	0.142307	0.125771
chr4	202781001	202791000	30	0.11477	0.107517
chr4	202782001	202792000	31	0.0973027	0.0900161
chr4	202783001	202793000	28	0.0826033	0.0881147
chr4	202784001	202794000	28	0.0730983	0.0773656
chr4	202785001	202795000	26	0.0639299	0.0659259
chr4	202786001	202796000	29	0.0627702	0.0643851
chr4	202787001	202797000	21	0.0959877	0.0928151
chr4	202788001	202798000	17	0.0914426	0.0991486
chr4	202789001	202799000	15	0.0870238	0.0959032
chr4	202790001	202800000	15	0.0870238	0.0959032
chr4	202791001	202801000	12	0.0688863	0.0747705
chr4	202792001	202802000	8	0.102411	0.112768
chr4	202793001	202803000	6	0.0915801	0.0889665
chr4	202794001	202804000	5	0.0872433	0.085549
chr4	202795001	202805000	9	0.0942031	0.0732744
chr4	202796001	202806000	8	0.132164	0.101261
chr4	202797001	202807000	7	0.137051	0.101253
chr4	202798001	202808000	10	0.148743	0.110055
chr4	202799001	202809000	22	0.159661	0.12049
chr4	202800001	202810000	26	0.149545	0.120543
chr4	202801001	202811000	26	0.149545	0.120543
chr4	202802001	202812000	26	0.149545	0.120543
chr4	202803001	202813000	28	0.144298	0.113302
chr4	202804001	202814000	28	0.144298	0.113302
chr4	202805001	202815000	24	0.151029	0.12253
chr4	202806001	202816000	28	0.145031	0.12772
chr4	202807001	202817000	29	0.135891	0.121824
chr4	202808001	202818000	30	0.12513	0.104547
chr4	202809001	202819000	20	0.0957569	0.0734585
chr4	202810001	202820000	19	0.0927806	0.0591334
chr4	202811001	202821000	20	0.0899754	0.0532511
chr4	202812001	202822000	23	0.0834235	0.0419774
chr4	202813001	202823000	27	0.105361	0.0644583
chr4	202814001	202824000	28	0.100804	0.0605269
chr4	202815001	202825000	28	0.100804	0.0605269
chr4	202816001	202826000	23	0.0806674	0.0329033
chr4	202817001	202827000	22	0.101176	0.0446098
chr4	202818001	202828000	24	0.223447	0.122099
chr4	202819001	202829000	31	0.213203	0.130178
chr4	202820001	202830000	37	0.199823	0.0958169
chr4	202821001	202831000	39	0.193751	0.0897834
chr4	202822001	202832000	44	0.175937	0.0806253
chr4	202823001	202833000	40	0.172931	0.0682244
chr4	202824001	202834000	42	0.166809	0.0657826
chr4	202825001	202835000	45	0.159793	0.0596955
chr4	202826001	202836000	44	0.166558	0.0610257
chr4	202827001	202837000	46	0.154724	0.0477697
chr4	202828001	202838000	48	0.0618092	0.00502239
chr4	202829001	202839000	43	0.00504466	-0.0207759
chr4	202830001	202840000	44	0.00456541	-0.0207567
chr4	202831001	202841000	49	0.00264705	-0.0206983
chr4	202832001	202842000	44	-0.00353933	-0.0226019
chr4	202833001	202843000	46	-0.00956689	-0.0262656
chr4	202834001	202844000	46	-0.0145847	-0.0286942
chr4	202835001	202845000	47	-0.00376408	-0.0236861
chr4	202836001	202846000	49	-0.00323042	-0.0231838
chr4	202837001	202847000	50	-0.00304963	-0.020762
chr4	202838001	202848000	47	-0.0031921	-0.020347
chr4	202839001	202849000	45	0.0018151	-0.0161323
chr4	202840001	202850000	36	0.0142144	-0.00583731
chr4	202841001	202851000	28	0.0190012	-0.000251297
chr4	202842001	202852000	25	0.0252201	0.00107249
chr4	202843001	202853000	21	0.0307726	0.0117073
chr4	202844001	202854000	18	0.0352562	0.0205167
chr4	202845001	202855000	14	0.0319871	0.0170846
chr4	202846001	202856000	15	0.0305335	0.0134622
chr4	202847001	202857000	15	0.0407659	0.0111542
chr4	202848001	202858000	12	0.0328841	0.0076153
chr4	202849001	202859000	14	0.043825	0.0100678
chr4	202850001	202860000	13	0.0228795	-0.000179551
chr4	202851001	202861000	13	0.0228795	-0.000179551
chr4	202852001	202862000	18	0.0963891	0.0340115
chr4	202853001	202863000	26	0.124909	0.0537769
chr4	202854001	202864000	28	0.11854	0.0498573
chr4	202855001	202865000	29	0.115589	0.0471836
chr4	202856001	202866000	30	0.111952	0.0474331
chr4	202857001	202867000	29	0.112287	0.0507641
chr4	202858001	202868000	27	0.120441	0.0547546
chr4	202859001	202869000	25	0.115461	0.0528796
chr4	202860001	202870000	30	0.097209	0.0386821
chr4	202861001	202871000	34	0.0887772	0.0391944
chr4	202862001	202872000	31	0.0644471	0.0241396
chr4	202863001	202873000	23	0.00415012	-0.00163754
chr4	202864001	202874000	24	0.0051036	-0.0027428
chr4	202865001	202875000	25	0.00514112	-0.00314326
chr4	202866001	202876000	25	-6.90561e-05	-0.00631908
chr4	202867001	202877000	23	-0.00100457	-0.00781699
chr4	202868001	202878000	24	-0.00204306	-0.00822332
chr4	202869001	202879000	23	0.00544244	-0.00203289
chr4	202870001	202880000	19	0.0164359	0.00809874
chr4	202871001	202881000	18	0.0426116	0.0189083
chr4	202872001	202882000	24	0.0851351	0.0572789
chr4	202873001	202883000	26	0.0892209	0.0618827
chr4	202874001	202884000	30	0.1152	0.0917734
chr4	202875001	202885000	35	0.122676	0.101289
chr4	202876001	202886000	36	0.128206	0.110213
chr4	202877001	202887000	44	0.115437	0.10098
chr4	202878001	202888000	47	0.116582	0.103085
chr4	202879001	202889000	50	0.110246	0.0955408
chr4	202880001	202890000	51	0.107689	0.0915575
chr4	202881001	202891000	56	0.0962626	0.0817681
chr4	202882001	202892000	60	0.0720572	0.0595834
chr4	202883001	202893000	67	0.0661327	0.0555085
chr4	202884001	202894000	65	0.0509751	0.0414842
chr4	202885001	202895000	62	0.0475473	0.0418476
chr4	202886001	202896000	57	0.0430947	0.0395917
chr4	202887001	202897000	56	0.0546596	0.0501873
chr4	202888001	202898000	56	0.0476753	0.0414001
chr4	202889001	202899000	56	0.0567494	0.049989
chr4	202890001	202900000	59	0.0660465	0.0589534
chr4	202891001	202901000	58	0.0802199	0.0701524
chr4	202892001	202902000	51	0.0986198	0.0817445
chr4	202893001	202903000	43	0.111426	0.0887192
chr4	202894001	202904000	42	0.126276	0.101796
chr4	202895001	202905000	41	0.12871	0.103892
chr4	202896001	202906000	44	0.135626	0.10931
chr4	202897001	202907000	42	0.142343	0.118681
chr4	202898001	202908000	38	0.155238	0.13401
chr4	202899001	202909000	39	0.147842	0.128978
chr4	202900001	202910000	35	0.143398	0.127052
chr4	202901001	202911000	33	0.129909	0.114831
chr4	202902001	202912000	31	0.131433	0.119672
chr4	202903001	202913000	34	0.154208	0.137002
chr4	202904001	202914000	34	0.163975	0.145631
chr4	202905001	202915000	37	0.17882	0.152928
chr4	202906001	202916000	38	0.196729	0.167675
chr4	202907001	202917000	34	0.196906	0.160805
chr4	202908001	202918000	36	0.225437	0.174681
chr4	202909001	202919000	31	0.24363	0.187415
chr4	202910001	202920000	31	0.245434	0.18718
chr4	202911001	202921000	27	0.265074	0.205965
chr4	202912001	202922000	29	0.276202	0.214991
chr4	202913001	202923000	26	0.289684	0.218266
chr4	202914001	202924000	26	0.288413	0.214223
chr4	202915001	202925000	24	0.270116	0.18327
chr4	202916001	202926000	21	0.240048	0.149396
chr4	202917001	202927000	20	0.246694	0.160332
chr4	202918001	202928000	21	0.166413	0.11946
chr4	202919001	202929000	25	0.176634	0.126317
chr4	202920001	202930000	27	0.178857	0.135493
chr4	202921001	202931000	28	0.184083	0.132758
chr4	202922001	202932000	25	0.159302	0.117703
chr4	202923001	202933000	27	0.134028	0.0996692
chr4	202924001	202934000	31	0.092023	0.0742645
chr4	202925001	202935000	32	0.0885137	0.0713402
chr4	202926001	202936000	36	0.0734506	0.0589609
chr4	202927001	202937000	35	0.0656961	0.0513064
chr4	202928001	202938000	33	0.0681073	0.0520017
chr4	202929001	202939000	31	0.0342689	0.0364795
chr4	202930001	202940000	29	0.0192604	0.0209295
chr4	202931001	202941000	27	0.0194986	0.0217849
chr4	202932001	202942000	27	0.0554131	0.0432999
chr4	202933001	202943000	26	0.0577213	0.0450141
chr4	202934001	202944000	18	0.0714286	0.0455086
chr4	202935001	202945000	15	0.0875708	0.0590773
chr4	202936001	202946000	12	0.151426	0.0885813
chr4	202937001	202947000	12	0.151426	0.0885813
chr4	202938001	202948000	16	0.128876	0.0665774
chr4	202939001	202949000	18	0.166425	0.0932885
chr4	202940001	202950000	19	0.167434	0.0960704
chr4	202941001	202951000	23	0.145989	0.0742591
chr4	202942001	202952000	23	0.142779	0.0661045
chr4	202943001	202953000	24	0.136899	0.0534439
chr4	202944001	202954000	27	0.144799	0.0612934
chr4	202945001	202955000	27	0.140764	0.0506525
chr4	202946001	202956000	28	0.138316	0.0452355
chr4	202947001	202957000	29	0.136212	0.0437529
chr4	202948001	202958000	31	0.124438	0.0497773
chr4	202949001	202959000	33	0.0808819	0.0347173
chr4	202950001	202960000	39	0.0668719	0.0325738
chr4	202951001	202961000	44	0.0704216	0.0405737
chr4	202952001	202962000	55	0.0609104	0.0377785
chr4	202953001	202963000	61	0.065675	0.0455768
chr4	202954001	202964000	63	0.0645816	0.0454791
chr4	202955001	202965000	64	0.0649496	0.0471888
chr4	202956001	202966000	68	0.0683494	0.0520611
chr4	202957001	202967000	70	0.0717803	0.055734
chr4	202958001	202968000	70	0.0837119	0.0647108
chr4	202959001	202969000	71	0.0887802	0.0692317
chr4	202960001	202970000	69	0.101758	0.073969
chr4	202961001	202971000	67	0.112715	0.0810077
chr4	202962001	202972000	60	0.118406	0.0852489
chr4	202963001	202973000	55	0.123535	0.0841506
chr4	202964001	202974000	54	0.128441	0.086559
chr4	202965001	202975000	61	0.127614	0.0900531
chr4	202966001	202976000	60	0.128537	0.0915458
chr4	202967001	202977000	60	0.126062	0.0886637
chr4	202968001	202978000	54	0.125033	0.0871494
chr4	202969001	202979000	51	0.131646	0.08356
chr4	202970001	202980000	47	0.122909	0.0801125
chr4	202971001	202981000	44	0.111452	0.0727358
chr4	202972001	202982000	48	0.112678	0.0752182
chr4	202973001	202983000	49	0.116102	0.0806475
chr4	202974001	202984000	56	0.106234	0.0652209
chr4	202975001	202985000	61	0.102133	0.0616605
chr4	202976001	202986000	67	0.107035	0.0625968
chr4	202977001	202987000	80	0.0938185	0.0507472
chr4	202978001	202988000	92	0.0802313	0.0441991
chr4	202979001	202989000	98	0.0773715	0.0468677
chr4	202980001	202990000	100	0.0758007	0.0469777
chr4	202981001	202991000	105	0.0741535	0.0479751
chr4	202982001	202992000	110	0.0655778	0.0426035
chr4	202983001	202993000	111	0.0599148	0.0361211
chr4	202984001	202994000	104	0.0577992	0.0375879
chr4	202985001	202995000	92	0.0508801	0.0325964
chr4	202986001	202996000	85	0.0394474	0.0276369
chr4	202987001	202997000	72	0.0498594	0.038688
chr4	202988001	202998000	64	0.0511452	0.0389402
chr4	202989001	202999000	61	0.0413408	0.0310654
chr4	202990001	203000000	67	0.0386919	0.0274286
chr4	202991001	203001000	62	0.0333043	0.0234876
chr4	202992001	203002000	52	0.028048	0.019133
chr4	202993001	203003000	53	0.0318852	0.0276189
chr4	202994001	203004000	55	0.0356059	0.0323884
chr4	202995001	203005000	62	0.0418588	0.0347497
chr4	202996001	203006000	70	0.0335475	0.0256788
chr4	202997001	203007000	78	0.0202368	0.0162942
chr4	202998001	203008000	83	0.0191962	0.0160492
chr4	202999001	203009000	84	0.0156985	0.0121075
chr4	203000001	203010000	83	0.0161916	0.0132862
chr4	203001001	203011000	84	0.0135444	0.0108767
chr4	203002001	203012000	84	0.0200366	0.0164306
chr4	203003001	203013000	86	0.0499709	0.0349906
chr4	203004001	203014000	83	0.0531931	0.034765
chr4	203005001	203015000	77	0.0525408	0.0366411
chr4	203006001	203016000	70	0.0728231	0.0575104
chr4	203007001	203017000	75	0.0997048	0.0734549
chr4	203008001	203018000	76	0.110707	0.0766656
chr4	203009001	203019000	72	0.119998	0.0826032
chr4	203010001	203020000	63	0.136317	0.0929369
chr4	203011001	203021000	61	0.141736	0.0986895
chr4	203012001	203022000	59	0.156724	0.106465
chr4	203013001	203023000	64	0.106632	0.0702061
chr4	203014001	203024000	63	0.0984746	0.0651591
chr4	203015001	203025000	60	0.0970144	0.0608179
chr4	203016001	203026000	60	0.115972	0.0696757
chr4	203017001	203027000	47	0.106534	0.0662626
chr4	203018001	203028000	44	0.112523	0.0717206
chr4	203019001	203029000	44	0.168661	0.108081
chr4	203020001	203030000	52	0.159887	0.105143
chr4	203021001	203031000	52	0.172701	0.108673
chr4	203022001	203032000	51	0.165947	0.104123
chr4	203023001	203033000	50	0.22067	0.157123
chr4	203024001	203034000	50	0.223337	0.159723
chr4	203025001	203035000	58	0.220109	0.158228
chr4	203026001	203036000	60	0.214182	0.154381
chr4	203027001	203037000	58	0.217148	0.15289
chr4	203028001	203038000	59	0.240411	0.175204
chr4	203029001	203039000	67	0.216108	0.158948
chr4	203030001	203040000	67	0.207244	0.154823
chr4	203031001	203041000	75	0.186275	0.144796
chr4	203032001	203042000	83	0.168121	0.130077
chr4	203033001	203043000	83	0.139518	0.108304
chr4	203034001	203044000	86	0.137081	0.10535
chr4	203035001	203045000	81	0.129941	0.0983947
chr4	203036001	203046000	83	0.125015	0.0920465
chr4	203037001	203047000	93	0.153276	0.112329
chr4	203038001	203048000	90	0.147906	0.11085
chr4	203039001	203049000	82	0.163237	0.120872
chr4	203040001	203050000	79	0.166337	0.1218
chr4	203041001	203051000	75	0.177506	0.124396
chr4	203042001	203052000	71	0.186986	0.126906
chr4	203043001	203053000	63	0.204177	0.13447
chr4	203044001	203054000	67	0.196781	0.128836
chr4	203045001	203055000	66	0.199599	0.132589
chr4	203046001	203056000	60	0.188886	0.125508
chr4	203047001	203057000	52	0.138773	0.092403
chr4	203048001	203058000	55	0.103496	0.0653369
chr4	203049001	203059000	61	0.0422183	0.0339158
chr4	203050001	203060000	72	0.0469556	0.0378502
chr4	203051001	203061000	78	0.0553388	0.0453214
chr4	203052001	203062000	89	0.0536559	0.0459002
chr4	203053001	203063000	99	0.0591521	0.0485362
chr4	203054001	203064000	103	0.0597689	0.0481623
chr4	203055001	203065000	115	0.0593082	0.0477616
chr4	203056001	203066000	123	0.0637476	0.0516325
chr4	203057001	203067000	135	0.0651652	0.0525987
chr4	203058001	203068000	130	0.0697091	0.0569238
chr4	203059001	203069000	124	0.0761435	0.0616024
chr4	203060001	203070000	113	0.0839891	0.0673136
chr4	203061001	203071000	104	0.0853798	0.0682191
chr4	203062001	203072000	92	0.098602	0.0793093
chr4	203063001	203073000	85	0.0994274	0.0838697
chr4	203064001	203074000	81	0.111128	0.0977401
chr4	203065001	203075000	74	0.123225	0.110169
chr4	203066001	203076000	64	0.125218	0.115694
chr4	203067001	203077000	53	0.140366	0.135161
chr4	203068001	203078000	54	0.136515	0.12898
chr4	203069001	203079000	55	0.139919	0.131722
chr4	203070001	203080000	59	0.132123	0.126081
chr4	203071001	203081000	56	0.130469	0.123628
chr4	203072001	203082000	56	0.130195	0.120874
chr4	203073001	203083000	54	0.130582	0.120959
chr4	203074001	203084000	51	0.13777	0.123668
chr4	203075001	203085000	46	0.131414	0.119255
chr4	203076001	203086000	49	0.131732	0.114864
chr4	203077001	203087000	49	0.129203	0.112413
chr4	203078001	203088000	46	0.134812	0.118133
chr4	203079001	203089000	45	0.132123	0.11441
chr4	203080001	203090000	37	0.142978	0.118872
chr4	203081001	203091000	39	0.146224	0.122653
chr4	203082001	203092000	38	0.158338	0.13719
chr4	203083001	203093000	37	0.151613	0.12399
chr4	203084001	203094000	37	0.131375	0.106546
chr4	203085001	203095000	36	0.142778	0.116898
chr4	203086001	203096000	45	0.140309	0.120053
chr4	203087001	203097000	42	0.14003	0.116739
chr4	203088001	203098000	43	0.138518	0.114434
chr4	203089001	203099000	40	0.135626	0.110261
chr4	203090001	203100000	40	0.128556	0.103526
chr4	203091001	203101000	37	0.120031	0.0947363
chr4	203092001	203102000	37	0.0950398	0.0729433
chr4	203093001	203103000	33	0.103005	0.0846726
chr4	203094001	203104000	29	0.105489	0.0826618
chr4	203095001	203105000	30	0.107739	0.0786155
chr4	203096001	203106000	24	0.147328	0.0933976
chr4	203097001	203107000	27	0.200505	0.14024
chr4	203098001	203108000	28	0.232194	0.163122
chr4	203099001	203109000	30	0.243242	0.175432
chr4	203100001	203110000	34	0.236853	0.172948
chr4	203101001	203111000	36	0.234341	0.171902
chr4	203102001	203112000	40	0.284344	0.218866
chr4	203103001	203113000	44	0.266467	0.199886
chr4	203104001	203114000	54	0.268003	0.208038
chr4	203105001	203115000	53	0.262243	0.204781
chr4	203106001	203116000	49	0.244763	0.194187
chr4	203107001	203117000	50	0.232328	0.173993
chr4	203108001	203118000	48	0.215398	0.16006
chr4	203109001	203119000	48	0.199571	0.145343
chr4	203110001	203120000	48	0.197635	0.145781
chr4	203111001	203121000	52	0.200092	0.150164
chr4	203112001	203122000	45	0.173993	0.125906
chr4	203113001	203123000	40	0.187257	0.13815
chr4	203114001	203124000	38	0.153225	0.113046
chr4	203115001	203125000	46	0.190431	0.139473
chr4	203116001	203126000	42	0.20596	0.149759
chr4	203117001	203127000	38	0.199758	0.146726
chr4	203118001	203128000	36	0.211628	0.1531
chr4	203119001	203129000	35	0.222805	0.155024
chr4	203120001	203130000	31	0.235787	0.159031
chr4	203121001	203131000	27	0.231308	0.14935
chr4	203122001	203132000	26	0.199331	0.132017
chr4	203123001	203133000	27	0.19224	0.126431
chr4	203124001	203134000	17	0.231558	0.132813
chr4	203125001	203135000	7	0.0676817	0.024274
chr4	203126001	203136000	10	0.0710168	0.0273407
chr4	203127001	203137000	10	0.0557026	0.0257164
chr4	203128001	203138000	10	0.0557026	0.0257164
chr4	203129001	203139000	12	0.0645784	0.0432929
chr4	203130001	203140000	13	0.0617023	0.0416652
chr4	203131001	203141000	12	0.0404019	0.025372
chr4	203132001	203142000	12	0.0404019	0.025372
chr4	203133001	203143000	11	0.0449801	0.0293904
chr4	203134001	203144000	11	0.0449801	0.0293904
chr4	203135001	203145000	11	0.0449801	0.0293904
chr4	203136001	203146000	8	0.0364892	0.0274758
chr4	203137001	203147000	8	0.0381788	0.0287506
chr4	203138001	203148000	16	0.0298704	0.0389526
chr4	203139001	203149000	18	0.099929	0.0897718
chr4	203140001	203150000	20	0.0906342	0.0747094
chr4	203141001	203151000	23	0.0823186	0.0641958
chr4	203142001	203152000	25	0.0734185	0.0550837
chr4	203143001	203153000	27	0.069505	0.0520957
chr4	203144001	203154000	34	0.0603751	0.0418083
chr4	203145001	203155000	41	0.0570074	0.035006
chr4	203146001	203156000	51	0.0417257	0.0258129
chr4	203147001	203157000	57	0.0360494	0.0214184
chr4	203148001	203158000	50	0.0369669	0.0154389
chr4	203149001	203159000	48	0.00472831	-0.00559375
chr4	203150001	203160000	45	0.00339488	-0.00606393
chr4	203151001	203161000	42	0.0016819	-0.00648179
chr4	203152001	203162000	41	0.00362343	-0.00486138
chr4	203153001	203163000	47	0.0190057	0.00385766
chr4	203154001	203164000	45	0.0181986	0.00794961
chr4	203155001	203165000	42	0.0148938	0.00854111
chr4	203156001	203166000	33	0.0258577	0.0161262
chr4	203157001	203167000	28	0.031826	0.0218005
chr4	203158001	203168000	29	0.0280348	0.0207537
chr4	203159001	203169000	27	0.0402871	0.0285836
chr4	203160001	203170000	27	0.0418251	0.0287669
chr4	203161001	203171000	30	0.0877442	0.0538989
chr4	203162001	203172000	30	0.126729	0.0768951
chr4	203163001	203173000	23	0.183674	0.114691
chr4	203164001	203174000	21	0.246391	0.144955
chr4	203165001	203175000	18	0.328756	0.205149
chr4	203166001	203176000	22	0.320735	0.193771
chr4	203167001	203177000	27	0.352459	0.228051
chr4	203168001	203178000	31	0.360604	0.203886
chr4	203169001	203179000	35	0.375101	0.183766
chr4	203170001	203180000	34	0.377392	0.189521
chr4	203171001	203181000	31	0.392219	0.204202
chr4	203172001	203182000	32	0.389463	0.196689
chr4	203173001	203183000	36	0.341098	0.17762
chr4	203174001	203184000	34	0.310295	0.169596
chr4	203175001	203185000	36	0.283578	0.163503
chr4	203176001	203186000	36	0.267409	0.162562
chr4	203177001	203187000	37	0.255106	0.154403
chr4	203178001	203188000	35	0.258745	0.177814
chr4	203179001	203189000	30	0.245317	0.193908
chr4	203180001	203190000	33	0.221166	0.177032
chr4	203181001	203191000	35	0.190017	0.145023
chr4	203182001	203192000	38	0.165424	0.134947
chr4	203183001	203193000	33	0.15853	0.129894
chr4	203184001	203194000	32	0.16498	0.134909
chr4	203185001	203195000	30	0.153832	0.121706
chr4	203186001	203196000	25	0.158855	0.122405
chr4	203187001	203197000	21	0.158412	0.118271
chr4	203188001	203198000	22	0.149705	0.0939658
chr4	203189001	203199000	23	0.194334	0.118405
chr4	203190001	203200000	37	0.145084	0.0842813
chr4	203191001	203201000	48	0.119239	0.0717251
chr4	203192001	203202000	48	0.0974928	0.0570734
chr4	203193001	203203000	52	0.088863	0.0500976
chr4	203194001	203204000	55	0.0973766	0.0554759
chr4	203195001	203205000	60	0.0884737	0.0484754
chr4	203196001	203206000	67	0.0818335	0.0443028
chr4	203197001	203207000	66	0.049548	0.0274303
chr4	203198001	203208000	66	0.0448831	0.02663
chr4	203199001	203209000	74	0.023556	0.0184624
chr4	203200001	203210000	64	0.0182089	0.0130864
chr4	203201001	203211000	55	0.017939	0.00787379
chr4	203202001	203212000	54	0.0181433	0.00770862
chr4	203203001	203213000	53	0.0198496	0.0105448
chr4	203204001	203214000	57	0.00739191	0.00327735
chr4	203205001	203215000	54	0.00767434	0.00373933
chr4	203206001	203216000	55	-0.00190776	-0.00276247
chr4	203207001	203217000	55	-0.00282384	-0.00348984
chr4	203208001	203218000	55	0.0145175	0.0195607
chr4	203209001	203219000	51	0.0513451	0.0638504
chr4	203210001	203220000	48	0.0825293	0.096849
chr4	203211001	203221000	45	0.105841	0.127826
chr4	203212001	203222000	45	0.127395	0.15795
chr4	203213001	203223000	46	0.145267	0.179231
chr4	203214001	203224000	46	0.169229	0.212574
chr4	203215001	203225000	54	0.206804	0.248232
chr4	203216001	203226000	60	0.286499	0.306147
chr4	203217001	203227000	70	0.307521	0.317754
chr4	203218001	203228000	85	0.221886	0.266666
chr4	203219001	203229000	84	0.189761	0.241945
chr4	203220001	203230000	83	0.17472	0.229467
chr4	203221001	203231000	86	0.149682	0.209507
chr4	203222001	203232000	92	0.1263	0.183671
chr4	203223001	203233000	94	0.118099	0.171998
chr4	203224001	203234000	91	0.105244	0.158502
chr4	203225001	203235000	87	0.0899106	0.13163
chr4	203226001	203236000	73	0.0663565	0.0928993
chr4	203227001	203237000	63	0.0381441	0.0450026
chr4	203228001	203238000	50	0.0218608	0.0183327
chr4	203229001	203239000	47	0.0219149	0.0175088
chr4	203230001	203240000	49	0.0206607	0.0167807
chr4	203231001	203241000	50	0.0203469	0.0147725
chr4	203232001	203242000	47	0.0115652	0.00467862
chr4	203233001	203243000	49	-0.00631453	-0.0140867
chr4	203234001	203244000	54	-0.00965727	-0.018493
chr4	203235001	203245000	59	-0.033319	-0.0360837
chr4	203236001	203246000	59	-0.033319	-0.0360837
chr4	203237001	203247000	56	-0.0324063	-0.035498
chr4	203238001	203248000	51	-0.0229744	-0.0315012
chr4	203239001	203249000	51	-0.023698	-0.0326198
chr4	203240001	203250000	46	-0.027131	-0.0362815
chr4	203241001	203251000	42	-0.0281152	-0.0367004
chr4	203242001	203252000	35	-0.0250309	-0.0347919
chr4	203243001	203253000	29	-0.0169738	-0.0284053
chr4	203244001	203254000	21	-0.000481232	-0.0161236
chr4	203245001	203255000	10	0.0723898	0.0240368
chr4	203246001	203256000	11	0.096423	0.0571691
chr4	203247001	203257000	14	0.1946	0.105683
chr4	203248001	203258000	14	0.172032	0.0798785
chr4	203249001	203259000	13	0.206396	0.112721
chr4	203250001	203260000	13	0.206396	0.112721
chr4	203251001	203261000	12	0.243057	0.158747
chr4	203252001	203262000	12	0.243057	0.158747
chr4	203253001	203263000	14	0.228782	0.14392
chr4	203254001	203264000	15	0.220339	0.138908
chr4	203255001	203265000	14	0.235467	0.142207
chr4	203256001	203266000	16	0.194872	0.0999859
chr4	203257001	203267000	15	0.0851995	0.0468672
chr4	203258001	203268000	15	0.0809276	0.0498074
chr4	203259001	203269000	19	0.0700525	0.0411935
chr4	203260001	203270000	22	0.0724202	0.0431117
chr4	203261001	203271000	36	0.0497452	0.0167699
chr4	203262001	203272000	38	0.0537147	0.0216838
chr4	203263001	203273000	38	0.0664783	0.0313581
chr4	203264001	203274000	42	0.074037	0.0416876
chr4	203265001	203275000	49	0.06274	0.032332
chr4	203266001	203276000	51	0.0674893	0.0329487
chr4	203267001	203277000	52	0.0722047	0.0363891
chr4	203268001	203278000	54	0.0809086	0.0450688
chr4	203269001	203279000	50	0.0783188	0.0460833
chr4	203270001	203280000	50	0.0824725	0.0502888
chr4	203271001	203281000	39	0.105076	0.0775472
chr4	203272001	203282000	42	0.104666	0.0736853
chr4	203273001	203283000	43	0.0903853	0.0629852
chr4	203274001	203284000	39	0.0771029	0.0493464
chr4	203275001	203285000	34	0.0939158	0.0659543
chr4	203276001	203286000	31	0.0989222	0.0752129
chr4	203277001	203287000	28	0.0997058	0.0773507
chr4	203278001	203288000	25	0.0963912	0.0738539
chr4	203279001	203289000	26	0.093634	0.0703651
chr4	203280001	203290000	32	0.0708608	0.042103
chr4	203281001	203291000	31	0.0625161	0.0363446
chr4	203282001	203292000	32	0.0364888	0.0209812
chr4	203283001	203293000	32	0.0636388	0.0389412
chr4	203284001	203294000	35	0.0691186	0.0426414
chr4	203285001	203295000	36	0.0695723	0.0439363
chr4	203286001	203296000	36	0.0680038	0.0427715
chr4	203287001	203297000	39	0.0867062	0.0506245
chr4	203288001	203298000	49	0.083763	0.0516379
chr4	203289001	203299000	57	0.0825865	0.0513965
chr4	203290001	203300000	55	0.0865445	0.0626369
chr4	203291001	203301000	54	0.081184	0.0566699
chr4	203292001	203302000	50	0.0902676	0.0647392
chr4	203293001	203303000	49	0.0955901	0.0708194
chr4	203294001	203304000	48	0.0887424	0.0665852
chr4	203295001	203305000	46	0.0873157	0.0638883
chr4	203296001	203306000	49	0.0982379	0.0689112
chr4	203297001	203307000	47	0.0848281	0.0616956
chr4	203298001	203308000	36	0.0840025	0.0595639
chr4	203299001	203309000	26	0.0834174	0.0600894
chr4	203300001	203310000	19	0.0926354	0.0606863
chr4	203301001	203311000	18	0.106992	0.0770013
chr4	203302001	203312000	17	0.118406	0.0801144
chr4	203303001	203313000	13	0.0858647	0.0433845
chr4	203304001	203314000	9	0.153115	0.0785644
chr4	203305001	203315000	8	0.169985	0.0904656
chr4	203306001	203316000	4	0.0750774	0.0450719
chr4	203307001	203317000	7	0.159671	0.0894702
chr4	203308001	203318000	9	0.149611	0.0852411
chr4	203309001	203319000	10	0.122377	0.0757439
chr4	203310001	203320000	12	0.166403	0.10946
chr4	203311001	203321000	14	0.139069	0.0759621
chr4	203312001	203322000	21	0.105323	0.071601
chr4	203313001	203323000	22	0.10443	0.0678067
chr4	203314001	203324000	27	0.0949384	0.0566034
chr4	203315001	203325000	29	0.0945494	0.0579365
chr4	203316001	203326000	31	0.102064	0.0615307
chr4	203317001	203327000	28	0.0877575	0.052762
chr4	203318001	203328000	26	0.086152	0.0514021
chr4	203319001	203329000	26	0.0915466	0.0543181
chr4	203320001	203330000	25	0.0594653	0.032343
chr4	203321001	203331000	22	0.0655086	0.0390516
chr4	203322001	203332000	17	0.0469865	0.0218102
chr4	203323001	203333000	16	0.0476509	0.0239154
chr4	203324001	203334000	11	0.053454	0.031464
chr4	203325001	203335000	11	0.0385998	0.0152691
chr4	203326001	203336000	8	-0.00560902	-0.0117985
chr4	203327001	203337000	9	-0.00406835	-0.00878684
chr4	203328001	203338000	9	-0.00406835	-0.00878684
chr4	203329001	203339000	9	0.024584	0.0078293
chr4	203330001	203340000	8	0.031291	0.0147603
chr4	203331001	203341000	8	0.031291	0.0147603
chr4	203332001	203342000	10	0.0465563	0.0290438
chr4	203333001	203343000	11	0.0705719	0.0450263
chr4	203334001	203344000	14	0.0583866	0.0299245
chr4	203335001	203345000	15	0.0860568	0.0498039
chr4	203336001	203346000	18	0.128292	0.0756878
chr4	203337001	203347000	17	0.135055	0.0798067
chr4	203338001	203348000	19	0.118596	0.0677505
chr4	203339001	203349000	20	0.167249	0.0839907
chr4	203340001	203350000	21	0.152466	0.0778235
chr4	203341001	203351000	21	0.152466	0.0778235
chr4	203342001	203352000	16	0.190162	0.0951264
chr4	203343001	203353000	15	0.188437	0.0878114
chr4	203344001	203354000	14	0.20846	0.0978407
chr4	203345001	203355000	13	0.193462	0.0781808
chr4	203346001	203356000	10	0.150762	0.0401028
chr4	203347001	203357000	10	0.138012	0.0423547
chr4	203348001	203358000	8	0.177022	0.0616252
chr4	203349001	203359000	7	-0.0238671	-0.0251969
chr4	203350001	203360000	6	-0.0144998	-0.0218096
chr4	203351001	203361000	9	-0.0141717	-0.0184977
chr4	203352001	203362000	10	-0.0140798	-0.0178353
chr4	203353001	203363000	11	-0.012999	-0.0168468
chr4	203354001	203364000	10	-0.0130385	-0.0173441
chr4	203355001	203365000	10	0.169873	0.0908463
chr4	203356001	203366000	19	0.256372	0.170445
chr4	203357001	203367000	23	0.271176	0.160166
chr4	203358001	203368000	29	0.244546	0.171015
chr4	203359001	203369000	36	0.275554	0.204485
chr4	203360001	203370000	43	0.24257	0.183468
chr4	203361001	203371000	40	0.246559	0.198118
chr4	203362001	203372000	39	0.247917	0.203503
chr4	203363001	203373000	42	0.226523	0.194913
chr4	203364001	203374000	45	0.21512	0.187245
chr4	203365001	203375000	47	0.176357	0.159281
chr4	203366001	203376000	40	0.143884	0.131473
chr4	203367001	203377000	35	0.142131	0.137368
chr4	203368001	203378000	32	0.142945	0.127765
chr4	203369001	203379000	32	0.0948893	0.0803798
chr4	203370001	203380000	40	0.076476	0.063387
chr4	203371001	203381000	47	0.0728921	0.0614128
chr4	203372001	203382000	50	0.0761123	0.0646847
chr4	203373001	203383000	48	0.0748543	0.0624293
chr4	203374001	203384000	47	0.0757932	0.0659595
chr4	203375001	203385000	44	0.0895212	0.0795072
chr4	203376001	203386000	49	0.0851815	0.0769094
chr4	203377001	203387000	57	0.0858628	0.0770217
chr4	203378001	203388000	57	0.0830673	0.0758339
chr4	203379001	203389000	51	0.0752025	0.0708034
chr4	203380001	203390000	38	0.0879263	0.0888695
chr4	203381001	203391000	36	0.0971348	0.0979209
chr4	203382001	203392000	35	0.0947936	0.0958184
chr4	203383001	203393000	34	0.0978725	0.0981743
chr4	203384001	203394000	32	0.0941574	0.094038
chr4	203385001	203395000	33	0.0784687	0.0757878
chr4	203386001	203396000	28	0.0774981	0.0748207
chr4	203387001	203397000	22	0.0731711	0.0732378
chr4	203388001	203398000	24	0.0772236	0.0702658
chr4	203389001	203399000	26	0.0674116	0.0593602
chr4	203390001	203400000	31	0.0476712	0.0403298
chr4	203391001	203401000	30	0.0386312	0.0309202
chr4	203392001	203402000	32	0.0692251	0.0580431
chr4	203393001	203403000	35	0.127341	0.096589
chr4	203394001	203404000	43	0.133322	0.0976851
chr4	203395001	203405000	47	0.155007	0.111037
chr4	203396001	203406000	49	0.155304	0.107158
chr4	203397001	203407000	48	0.154778	0.10863
chr4	203398001	203408000	46	0.157676	0.114525
chr4	203399001	203409000	45	0.177519	0.132896
chr4	203400001	203410000	42	0.203766	0.159937
chr4	203401001	203411000	42	0.204963	0.158604
chr4	203402001	203412000	40	0.194402	0.148434
chr4	203403001	203413000	40	0.150541	0.112439
chr4	203404001	203414000	31	0.154197	0.118553
chr4	203405001	203415000	25	0.126326	0.107052
chr4	203406001	203416000	24	0.144924	0.123145
chr4	203407001	203417000	24	0.146674	0.118423
chr4	203408001	203418000	23	0.138827	0.106651
chr4	203409001	203419000	23	0.114348	0.0824167
chr4	203410001	203420000	24	0.092305	0.062969
chr4	203411001	203421000	25	0.174021	0.103597
chr4	203412001	203422000	24	0.159625	0.0916577
chr4	203413001	203423000	21	0.186392	0.113601
chr4	203414001	203424000	23	0.183709	0.117016
chr4	203415001	203425000	29	0.168616	0.112473
chr4	203416001	203426000	28	0.163837	0.112991
chr4	203417001	203427000	31	0.149966	0.107249
chr4	203418001	203428000	37	0.145634	0.104591
chr4	203419001	203429000	37	0.142719	0.109639
chr4	203420001	203430000	34	0.151898	0.120696
chr4	203421001	203431000	33	0.11401	0.0952172
chr4	203422001	203432000	37	0.0996901	0.0842096
chr4	203423001	203433000	40	0.0779855	0.0688397
chr4	203424001	203434000	41	0.0778091	0.0645992
chr4	203425001	203435000	39	0.0979212	0.0785823
chr4	203426001	203436000	37	0.0986464	0.0779627
chr4	203427001	203437000	33	0.104605	0.0828942
chr4	203428001	203438000	29	0.106271	0.0782467
chr4	203429001	203439000	30	0.121091	0.0910486
chr4	203430001	203440000	35	0.129372	0.0885316
chr4	203431001	203441000	31	0.143001	0.0922905
chr4	203432001	203442000	26	0.177623	0.111364
chr4	203433001	203443000	22	0.224853	0.136315
chr4	203434001	203444000	19	0.243881	0.147275
chr4	203435001	203445000	15	0.21588	0.120781
chr4	203436001	203446000	21	0.195737	0.115393
chr4	203437001	203447000	27	0.181629	0.120723
chr4	203438001	203448000	28	0.156263	0.117266
chr4	203439001	203449000	28	0.145846	0.103531
chr4	203440001	203450000	23	0.134093	0.107753
chr4	203441001	203451000	27	0.133135	0.106343
chr4	203442001	203452000	31	0.146456	0.114506
chr4	203443001	203453000	31	0.146456	0.114506
chr4	203444001	203454000	37	0.14622	0.116829
chr4	203445001	203455000	42	0.144701	0.116595
chr4	203446001	203456000	41	0.143438	0.114628
chr4	203447001	203457000	37	0.14841	0.116856
chr4	203448001	203458000	33	0.155952	0.120268
chr4	203449001	203459000	33	0.165253	0.125558
chr4	203450001	203460000	36	0.143071	0.108443
chr4	203451001	203461000	37	0.144141	0.107205
chr4	203452001	203462000	35	0.132364	0.0975308
chr4	203453001	203463000	37	0.131157	0.0916171
chr4	203454001	203464000	34	0.120385	0.0748027
chr4	203455001	203465000	34	0.134235	0.0774117
chr4	203456001	203466000	31	0.134227	0.075894
chr4	203457001	203467000	33	0.135034	0.082459
chr4	203458001	203468000	39	0.158652	0.0932651
chr4	203459001	203469000	49	0.112541	0.0637442
chr4	203460001	203470000	50	0.141038	0.0805567
chr4	203461001	203471000	45	0.141246	0.0793829
chr4	203462001	203472000	46	0.150159	0.085506
chr4	203463001	203473000	48	0.161522	0.100183
chr4	203464001	203474000	47	0.16681	0.110584
chr4	203465001	203475000	50	0.139196	0.0872269
chr4	203466001	203476000	55	0.138704	0.0889397
chr4	203467001	203477000	55	0.128423	0.0760925
chr4	203468001	203478000	52	0.116384	0.0718394
chr4	203469001	203479000	51	0.136387	0.0860749
chr4	203470001	203480000	49	0.128949	0.0811044
chr4	203471001	203481000	58	0.172254	0.108118
chr4	203472001	203482000	79	0.126013	0.0816976
chr4	203473001	203483000	86	0.107868	0.0715534
chr4	203474001	203484000	92	0.103324	0.0681155
chr4	203475001	203485000	88	0.10767	0.0748222
chr4	203476001	203486000	96	0.0994594	0.0722966
chr4	203477001	203487000	97	0.0994847	0.0746228
chr4	203478001	203488000	108	0.0886076	0.0680685
chr4	203479001	203489000	109	0.0809006	0.0650338
chr4	203480001	203490000	113	0.0738857	0.060167
chr4	203481001	203491000	107	0.0441453	0.0435221
chr4	203482001	203492000	85	0.0489649	0.0486366
chr4	203483001	203493000	76	0.0505434	0.0488762
chr4	203484001	203494000	74	0.0427353	0.0416613
chr4	203485001	203495000	74	0.0386292	0.0379974
chr4	203486001	203496000	64	0.0284959	0.026389
chr4	203487001	203497000	61	0.0230279	0.0208178
chr4	203488001	203498000	47	0.018121	0.0163519
chr4	203489001	203499000	40	0.00931339	0.00745899
chr4	203490001	203500000	38	0.00430424	0.00199431
chr4	203491001	203501000	37	-0.00369124	-0.00423378
chr4	203492001	203502000	45	-0.00153117	0.00814208
chr4	203493001	203503000	46	-0.00364595	0.010875
chr4	203494001	203504000	44	-0.0009324	0.0149928
chr4	203495001	203505000	44	0.00661056	0.0268781
chr4	203496001	203506000	46	0.00744361	0.0253355
chr4	203497001	203507000	57	0.0352617	0.0378999
chr4	203498001	203508000	66	0.0327657	0.0334896
chr4	203499001	203509000	70	0.0303524	0.0308936
chr4	203500001	203510000	76	0.0471397	0.0423747
chr4	203501001	203511000	89	0.0564893	0.0496153
chr4	203502001	203512000	85	0.0628477	0.0495256
chr4	203503001	203513000	87	0.0619606	0.0474733
chr4	203504001	203514000	83	0.0666435	0.0502922
chr4	203505001	203515000	83	0.0645284	0.0481445
chr4	203506001	203516000	78	0.071962	0.0538697
chr4	203507001	203517000	80	0.0419986	0.0344354
chr4	203508001	203518000	76	0.0451389	0.0384151
chr4	203509001	203519000	71	0.0528081	0.0445211
chr4	203510001	203520000	62	0.0398161	0.037623
chr4	203511001	203521000	55	0.0564432	0.0475434
chr4	203512001	203522000	51	0.055307	0.046451
chr4	203513001	203523000	52	0.0516298	0.0415119
chr4	203514001	203524000	57	0.0644702	0.0539833
chr4	203515001	203525000	55	0.070811	0.0569681
chr4	203516001	203526000	58	0.0776883	0.0646494
chr4	203517001	203527000	48	0.134637	0.118172
chr4	203518001	203528000	50	0.152027	0.133975
chr4	203519001	203529000	55	0.176095	0.15836
chr4	203520001	203530000	60	0.180238	0.15525
chr4	203521001	203531000	56	0.162174	0.141584
chr4	203522001	203532000	59	0.167118	0.145926
chr4	203523001	203533000	59	0.161512	0.141364
chr4	203524001	203534000	58	0.152069	0.133573
chr4	203525001	203535000	60	0.168065	0.138247
chr4	203526001	203536000	58	0.177235	0.141479
chr4	203527001	203537000	62	0.141685	0.115237
chr4	203528001	203538000	60	0.121564	0.100511
chr4	203529001	203539000	52	0.0983691	0.0728697
chr4	203530001	203540000	50	0.0760513	0.0623953
chr4	203531001	203541000	51	0.0740635	0.0628487
chr4	203532001	203542000	48	0.0598977	0.047975
chr4	203533001	203543000	46	0.0630079	0.0549983
chr4	203534001	203544000	46	0.0557657	0.0473716
chr4	203535001	203545000	48	0.0183492	0.023151
chr4	203536001	203546000	48	-0.000648923	0.0105948
chr4	203537001	203547000	43	-0.00533046	0.00245728
chr4	203538001	203548000	43	-0.0133694	-0.00423834
chr4	203539001	203549000	44	-0.014426	-0.00430713
chr4	203540001	203550000	41	-0.0200069	-0.0136171
chr4	203541001	203551000	36	-0.0228728	-0.0182612
chr4	203542001	203552000	36	-0.0210392	-0.0157168
chr4	203543001	203553000	33	-0.0228571	-0.0165306
chr4	203544001	203554000	32	-0.0222394	-0.0157933
chr4	203545001	203555000	30	-0.0194539	-0.0143435
chr4	203546001	203556000	28	-0.0193115	-0.0161865
chr4	203547001	203557000	28	-0.0019761	0.00065453
chr4	203548001	203558000	26	0.00569184	0.0149997
chr4	203549001	203559000	26	0.0373138	0.0363206
chr4	203550001	203560000	27	0.0560918	0.0515145
chr4	203551001	203561000	30	0.0553588	0.0520262
chr4	203552001	203562000	32	0.0528919	0.0502866
chr4	203553001	203563000	33	0.0667237	0.0599759
chr4	203554001	203564000	35	0.0738391	0.0658101
chr4	203555001	203565000	36	0.104855	0.0877297
chr4	203556001	203566000	39	0.0976297	0.0818395
chr4	203557001	203567000	38	0.0811217	0.0688397
chr4	203558001	203568000	39	0.0827785	0.0707632
chr4	203559001	203569000	36	0.072875	0.0623321
chr4	203560001	203570000	36	0.057964	0.0477186
chr4	203561001	203571000	35	0.071205	0.0585353
chr4	203562001	203572000	32	0.0767957	0.0636506
chr4	203563001	203573000	31	0.0744361	0.0621194
chr4	203564001	203574000	26	0.0761299	0.0610426
chr4	203565001	203575000	23	0.047021	0.041868
chr4	203566001	203576000	20	0.0579664	0.052556
chr4	203567001	203577000	29	0.127115	0.0832727
chr4	203568001	203578000	25	0.139815	0.0880797
chr4	203569001	203579000	26	0.15187	0.101011
chr4	203570001	203580000	27	0.172715	0.13524
chr4	203571001	203581000	26	0.159618	0.120183
chr4	203572001	203582000	30	0.15082	0.115783
chr4	203573001	203583000	32	0.138247	0.10295
chr4	203574001	203584000	36	0.135174	0.10439
chr4	203575001	203585000	36	0.134023	0.103504
chr4	203576001	203586000	35	0.134777	0.1033
chr4	203577001	203587000	23	0.105253	0.102112
chr4	203578001	203588000	22	0.100084	0.0978185
chr4	203579001	203589000	20	0.0860423	0.0880975
chr4	203580001	203590000	15	0.0759198	0.0648551
chr4	203581001	203591000	14	0.0815578	0.0713408
chr4	203582001	203592000	9	0.0697697	0.0583904
chr4	203583001	203593000	6	0.086931	0.0819536
chr4	203584001	203594000	2	0.026588	0.0140523
chr4	203587001	203597000	1	0.388492	0.388492
chr4	203588001	203598000	3	0.217127	0.2391
chr4	203589001	203599000	4	0.199905	0.190193
chr4	203590001	203600000	8	0.200276	0.193717
chr4	203591001	203601000	10	0.168886	0.162339
chr4	203592001	203602000	13	0.159237	0.159729
chr4	203593001	203603000	18	0.160175	0.163278
chr4	203594001	203604000	21	0.171339	0.170878
chr4	203595001	203605000	24	0.157931	0.156819
chr4	203596001	203606000	25	0.155734	0.154972
chr4	203597001	203607000	27	0.154825	0.1447
chr4	203598001	203608000	34	0.132064	0.114925
chr4	203599001	203609000	49	0.100662	0.0840152
chr4	203600001	203610000	52	0.0954236	0.0793004
chr4	203601001	203611000	54	0.0934424	0.0778106
chr4	203602001	203612000	55	0.098176	0.0795761
chr4	203603001	203613000	55	0.0889786	0.0693433
chr4	203604001	203614000	56	0.0791504	0.0611593
chr4	203605001	203615000	59	0.0920233	0.0706486
chr4	203606001	203616000	62	0.0985725	0.07549
chr4	203607001	203617000	62	0.100775	0.0768831
chr4	203608001	203618000	60	0.127356	0.102627
chr4	203609001	203619000	51	0.162842	0.138121
chr4	203610001	203620000	47	0.163018	0.142346
chr4	203611001	203621000	48	0.170324	0.149855
chr4	203612001	203622000	49	0.158812	0.14076
chr4	203613001	203623000	46	0.16345	0.146728
chr4	203614001	203624000	49	0.167963	0.15084
chr4	203615001	203625000	51	0.167541	0.150893
chr4	203616001	203626000	57	0.180543	0.157367
chr4	203617001	203627000	65	0.177801	0.153225
chr4	203618001	203628000	68	0.172613	0.145021
chr4	203619001	203629000	68	0.171505	0.140389
chr4	203620001	203630000	73	0.165497	0.130968
chr4	203621001	203631000	73	0.163914	0.126549
chr4	203622001	203632000	77	0.16946	0.130521
chr4	203623001	203633000	82	0.171765	0.135808
chr4	203624001	203634000	80	0.171455	0.135882
chr4	203625001	203635000	79	0.16777	0.132393
chr4	203626001	203636000	76	0.146429	0.115848
chr4	203627001	203637000	70	0.137342	0.106734
chr4	203628001	203638000	66	0.135643	0.106189
chr4	203629001	203639000	62	0.137346	0.108651
chr4	203630001	203640000	58	0.148602	0.124209
chr4	203631001	203641000	59	0.154698	0.132929
chr4	203632001	203642000	54	0.154918	0.135406
chr4	203633001	203643000	59	0.144425	0.120191
chr4	203634001	203644000	56	0.140226	0.113587
chr4	203635001	203645000	50	0.14019	0.113953
chr4	203636001	203646000	43	0.154257	0.126864
chr4	203637001	203647000	38	0.161971	0.139238
chr4	203638001	203648000	32	0.153835	0.129123
chr4	203639001	203649000	29	0.14847	0.123438
chr4	203640001	203650000	30	0.127574	0.0990967
chr4	203641001	203651000	30	0.121766	0.098764
chr4	203642001	203652000	38	0.130676	0.108501
chr4	203643001	203653000	34	0.138717	0.1185
chr4	203644001	203654000	34	0.137724	0.121094
chr4	203645001	203655000	40	0.125638	0.10479
chr4	203646001	203656000	43	0.124046	0.103301
chr4	203647001	203657000	45	0.123369	0.10338
chr4	203648001	203658000	48	0.119578	0.0995471
chr4	203649001	203659000	51	0.11803	0.0980036
chr4	203650001	203660000	50	0.118301	0.0954769
chr4	203651001	203661000	51	0.109299	0.0848912
chr4	203652001	203662000	42	0.0920369	0.0672092
chr4	203653001	203663000	37	0.0791083	0.0556123
chr4	203654001	203664000	38	0.0779219	0.0559543
chr4	203655001	203665000	35	0.0731146	0.0565632
chr4	203656001	203666000	34	0.0703788	0.0558897
chr4	203657001	203667000	36	0.0705339	0.0560535
chr4	203658001	203668000	36	0.0746878	0.0609185
chr4	203659001	203669000	38	0.0643153	0.0512038
chr4	203660001	203670000	39	0.063204	0.0528903
chr4	203661001	203671000	34	0.0600244	0.0531548
chr4	203662001	203672000	37	0.0633712	0.059367
chr4	203663001	203673000	35	0.0612629	0.0580513
chr4	203664001	203674000	34	0.0631847	0.0583165
chr4	203665001	203675000	36	0.0673017	0.0586538
chr4	203666001	203676000	36	0.0687948	0.0599535
chr4	203667001	203677000	34	0.0704506	0.0619054
chr4	203668001	203678000	32	0.0695377	0.0604338
chr4	203669001	203679000	31	0.0867125	0.0772706
chr4	203670001	203680000	29	0.0892958	0.0769469
chr4	203671001	203681000	31	0.0795902	0.065315
chr4	203672001	203682000	29	0.0597983	0.0415244
chr4	203673001	203683000	29	0.0727538	0.0498316
chr4	203674001	203684000	29	0.0770628	0.0524506
chr4	203675001	203685000	25	0.0905704	0.0596116
chr4	203676001	203686000	28	0.0975713	0.0600733
chr4	203677001	203687000	29	0.0958346	0.0539658
chr4	203678001	203688000	33	0.101455	0.0566968
chr4	203679001	203689000	29	0.0982018	0.0495478
chr4	203680001	203690000	29	0.113875	0.0620579
chr4	203681001	203691000	30	0.137871	0.0843875
chr4	203682001	203692000	29	0.147214	0.0977179
chr4	203683001	203693000	30	0.150217	0.101475
chr4	203684001	203694000	32	0.152868	0.103072
chr4	203685001	203695000	32	0.148259	0.0947646
chr4	203686001	203696000	34	0.162062	0.112916
chr4	203687001	203697000	33	0.159375	0.109451
chr4	203688001	203698000	28	0.163042	0.11341
chr4	203689001	203699000	29	0.161657	0.110069
chr4	203690001	203700000	27	0.155045	0.101743
chr4	203691001	203701000	30	0.146492	0.0930574
chr4	203692001	203702000	28	0.17161	0.111813
chr4	203693001	203703000	26	0.165935	0.103301
chr4	203694001	203704000	22	0.171925	0.106455
chr4	203695001	203705000	20	0.181416	0.121689
chr4	203696001	203706000	13	0.172549	0.0936645
chr4	203697001	203707000	11	0.19081	0.117063
chr4	203698001	203708000	11	0.19081	0.117063
chr4	203699001	203709000	10	0.195402	0.127117
chr4	203700001	203710000	9	0.209739	0.145279
chr4	203701001	203711000	1	0.476787	0.476787
chr4	203703001	203713000	4	0.196391	0.195366
chr4	203704001	203714000	13	0.184734	0.155319
chr4	203705001	203715000	15	0.182073	0.148363
chr4	203706001	203716000	18	0.18107	0.144469
chr4	203707001	203717000	25	0.164062	0.124462
chr4	203708001	203718000	29	0.167904	0.128695
chr4	203709001	203719000	36	0.148085	0.113568
chr4	203710001	203720000	36	0.148085	0.113568
chr4	203711001	203721000	41	0.141301	0.109326
chr4	203712001	203722000	49	0.126999	0.102164
chr4	203713001	203723000	48	0.11248	0.0857256
chr4	203714001	203724000	43	0.0927015	0.0658287
chr4	203715001	203725000	43	0.0909001	0.0685918
chr4	203716001	203726000	44	0.0850679	0.0641178
chr4	203717001	203727000	42	0.0792048	0.0625335
chr4	203718001	203728000	45	0.0688469	0.0535029
chr4	203719001	203729000	39	0.0694593	0.0546856
chr4	203720001	203730000	39	0.0694593	0.0546856
chr4	203721001	203731000	34	0.0652453	0.0511423
chr4	203722001	203732000	26	0.0652071	0.0467363
chr4	203723001	203733000	23	0.0773509	0.0576044
chr4	203724001	203734000	19	0.089827	0.07218
chr4	203725001	203735000	17	0.085157	0.061547
chr4	203726001	203736000	18	0.120926	0.0973519
chr4	203727001	203737000	18	0.132486	0.110823
chr4	203728001	203738000	18	0.172831	0.15258
chr4	203729001	203739000	18	0.16898	0.149407
chr4	203730001	203740000	18	0.16898	0.149407
chr4	203731001	203741000	18	0.16898	0.149407
chr4	203732001	203742000	19	0.16186	0.143602
chr4	203733001	203743000	20	0.155101	0.13876
chr4	203734001	203744000	22	0.153795	0.132258
chr4	203735001	203745000	27	0.154241	0.137333
chr4	203736001	203746000	24	0.12931	0.116538
chr4	203737001	203747000	20	0.16072	0.133582
chr4	203738001	203748000	16	0.117885	0.100161
chr4	203739001	203749000	17	0.146107	0.129121
chr4	203740001	203750000	18	0.150569	0.133143
chr4	203741001	203751000	21	0.164839	0.149629
chr4	203742001	203752000	25	0.153957	0.131617
chr4	203743001	203753000	26	0.154276	0.122792
chr4	203744001	203754000	28	0.14263	0.110346
chr4	203745001	203755000	27	0.133632	0.096751
chr4	203746001	203756000	25	0.147326	0.102824
chr4	203747001	203757000	24	0.12042	0.0890431
chr4	203748001	203758000	23	0.130133	0.09865
chr4	203749001	203759000	24	0.105336	0.0705672
chr4	203750001	203760000	25	0.08382	0.059806
chr4	203751001	203761000	23	0.0473608	0.0385001
chr4	203752001	203762000	24	0.0620555	0.0505537
chr4	203753001	203763000	24	0.0876407	0.0692791
chr4	203754001	203764000	22	0.0906301	0.0792646
chr4	203755001	203765000	19	0.0811844	0.0724223
chr4	203756001	203766000	20	0.103974	0.0907605
chr4	203757001	203767000	22	0.126344	0.10657
chr4	203758001	203768000	20	0.127788	0.106411
chr4	203759001	203769000	18	0.138322	0.13117
chr4	203760001	203770000	17	0.151208	0.143457
chr4	203761001	203771000	19	0.136307	0.127309
chr4	203762001	203772000	13	0.155827	0.146444
chr4	203763001	203773000	20	0.165245	0.13812
chr4	203764001	203774000	23	0.190061	0.152237
chr4	203765001	203775000	23	0.202949	0.161263
chr4	203766001	203776000	22	0.188455	0.14863
chr4	203767001	203777000	25	0.201491	0.162767
chr4	203768001	203778000	28	0.226036	0.185083
chr4	203769001	203779000	34	0.265412	0.218765
chr4	203770001	203780000	39	0.246099	0.204685
chr4	203771001	203781000	42	0.267878	0.229923
chr4	203772001	203782000	45	0.264479	0.222177
chr4	203773001	203783000	42	0.226741	0.20417
chr4	203774001	203784000	42	0.22124	0.200745
chr4	203775001	203785000	47	0.20611	0.188332
chr4	203776001	203786000	51	0.193334	0.175166
chr4	203777001	203787000	47	0.182732	0.163192
chr4	203778001	203788000	45	0.166901	0.147519
chr4	203779001	203789000	38	0.120768	0.108116
chr4	203780001	203790000	32	0.122932	0.108842
chr4	203781001	203791000	26	0.0668277	0.0651084
chr4	203782001	203792000	23	0.0564749	0.0587645
chr4	203783001	203793000	20	0.0938142	0.090155
chr4	203784001	203794000	16	0.0932512	0.088483
chr4	203785001	203795000	10	0.0929317	0.0834708
chr4	203786001	203796000	12	0.115032	0.102225
chr4	203787001	203797000	12	0.103357	0.0955142
chr4	203788001	203798000	15	0.112509	0.099176
chr4	203789001	203799000	18	0.0884964	0.0810755
chr4	203790001	203800000	18	0.0884964	0.0810755
chr4	203791001	203801000	22	0.0804935	0.0729798
chr4	203792001	203802000	27	0.0846911	0.0780729
chr4	203793001	203803000	26	0.0877611	0.0804006
chr4	203794001	203804000	29	0.0922247	0.0845881
chr4	203795001	203805000	32	0.0875577	0.0825126
chr4	203796001	203806000	26	0.0869367	0.0833297
chr4	203797001	203807000	28	0.0875229	0.086784
chr4	203798001	203808000	27	0.0792791	0.0824277
chr4	203799001	203809000	28	0.078315	0.0759254
chr4	203800001	203810000	31	0.0719539	0.0705726
chr4	203801001	203811000	29	0.07422	0.0732581
chr4	203802001	203812000	26	0.0594107	0.0595925
chr4	203803001	203813000	27	0.0445482	0.0444754
chr4	203804001	203814000	25	0.0103395	0.0179651
chr4	203805001	203815000	26	0.00903396	0.016095
chr4	203806001	203816000	29	0.013496	0.0211834
chr4	203807001	203817000	31	0.0121284	0.017803
chr4	203808001	203818000	32	0.00496657	0.0116357
chr4	203809001	203819000	35	0.0191942	0.0246027
chr4	203810001	203820000	36	0.0251875	0.0307418
chr4	203811001	203821000	42	0.0341737	0.0357276
chr4	203812001	203822000	48	0.0533265	0.0519915
chr4	203813001	203823000	56	0.0619721	0.0595033
chr4	203814001	203824000	61	0.0670922	0.0668777
chr4	203815001	203825000	60	0.0696593	0.0681421
chr4	203816001	203826000	60	0.0678765	0.0670582
chr4	203817001	203827000	55	0.0710565	0.0697793
chr4	203818001	203828000	51	0.072701	0.0744875
chr4	203819001	203829000	44	0.0766921	0.078137
chr4	203820001	203830000	40	0.0780425	0.0782644
chr4	203821001	203831000	32	0.0811713	0.0829309
chr4	203822001	203832000	25	0.0747716	0.0763568
chr4	203823001	203833000	21	0.0703986	0.0706585
chr4	203824001	203834000	22	0.0570885	0.0554995
chr4	203825001	203835000	22	0.0557033	0.0552889
chr4	203826001	203836000	25	0.0726717	0.0644411
chr4	203827001	203837000	32	0.0770421	0.0758536
chr4	203828001	203838000	39	0.0692083	0.0697435
chr4	203829001	203839000	41	0.0682552	0.0689445
chr4	203830001	203840000	45	0.0601615	0.0608757
chr4	203831001	203841000	49	0.0649664	0.0643816
chr4	203832001	203842000	53	0.0609049	0.0620281
chr4	203833001	203843000	53	0.062644	0.065506
chr4	203834001	203844000	46	0.0662372	0.0658561
chr4	203835001	203845000	49	0.073779	0.0764732
chr4	203836001	203846000	44	0.065964	0.0740063
chr4	203837001	203847000	37	0.0603132	0.0659457
chr4	203838001	203848000	30	0.0678727	0.0715769
chr4	203839001	203849000	28	0.0693567	0.0728778
chr4	203840001	203850000	24	0.0872079	0.0886624
chr4	203841001	203851000	20	0.0794726	0.0856303
chr4	203842001	203852000	15	0.0893855	0.0934882
chr4	203843001	203853000	8	0.100542	0.110866
chr4	203844001	203854000	8	0.100508	0.1219
chr4	203845001	203855000	2	0.0484973	0.0481759
chr4	203846001	203856000	4	0.160032	0.175939
chr4	203847001	203857000	7	0.127102	0.12986
chr4	203848001	203858000	10	0.0853448	0.0917052
chr4	203849001	203859000	14	0.0962168	0.0983206
chr4	203850001	203860000	16	0.089356	0.0881986
chr4	203851001	203861000	16	0.089356	0.0881986
chr4	203852001	203862000	18	0.0835678	0.0832688
chr4	203853001	203863000	20	0.0876701	0.0890114
chr4	203854001	203864000	19	0.0895699	0.0904449
chr4	203855001	203865000	21	0.0936101	0.0934946
chr4	203856001	203866000	19	0.0715726	0.0693463
chr4	203857001	203867000	18	0.0652055	0.0625461
chr4	203858001	203868000	18	0.0834371	0.0791394
chr4	203859001	203869000	14	0.0699553	0.0689338
chr4	203860001	203870000	16	0.064802	0.0654618
chr4	203861001	203871000	19	0.0566108	0.0567825
chr4	203862001	203872000	21	0.0547104	0.0547582
chr4	203863001	203873000	21	0.0489247	0.0470364
chr4	203864001	203874000	24	0.046529	0.0452954
chr4	203865001	203875000	30	0.0393272	0.0371151
chr4	203866001	203876000	30	0.0401716	0.0382113
chr4	203867001	203877000	32	0.0346326	0.0313908
chr4	203868001	203878000	37	0.0182174	0.0125387
chr4	203869001	203879000	44	0.010905	0.00466754
chr4	203870001	203880000	51	0.00766045	0.00241717
chr4	203871001	203881000	59	0.007825	0.00350632
chr4	203872001	203882000	61	0.00885104	0.00513144
chr4	203873001	203883000	65	0.00409369	-1.2496e-05
chr4	203874001	203884000	74	-0.000477715	-0.00316953
chr4	203875001	203885000	78	-0.000863831	-0.00151483
chr4	203876001	203886000	84	0.00329061	0.0036518
chr4	203877001	203887000	88	0.010383	0.0104458
chr4	203878001	203888000	86	0.013749	0.0135711
chr4	203879001	203889000	85	0.0169049	0.0171623
chr4	203880001	203890000	86	0.0258492	0.0249597
chr4	203881001	203891000	84	0.0303379	0.0298315
chr4	203882001	203892000	79	0.0336573	0.0335192
chr4	203883001	203893000	76	0.0374646	0.0376476
chr4	203884001	203894000	68	0.052705	0.0501706
chr4	203885001	203895000	57	0.0567218	0.052458
chr4	203886001	203896000	51	0.0575839	0.051645
chr4	203887001	203897000	44	0.0619649	0.0534459
chr4	203888001	203898000	42	0.0783707	0.0692787
chr4	203889001	203899000	37	0.0904273	0.0803874
chr4	203890001	203900000	25	0.104239	0.0900674
chr4	203891001	203901000	17	0.14415	0.116422
chr4	203892001	203902000	16	0.128603	0.0982593
chr4	203893001	203903000	13	0.157671	0.119504
chr4	203894001	203904000	10	0.146051	0.118307
chr4	203895001	203905000	17	0.0847593	0.0696334
chr4	203896001	203906000	18	0.0782982	0.0640883
chr4	203897001	203907000	20	0.0841163	0.0671036
chr4	203898001	203908000	17	0.105894	0.0738286
chr4	203899001	203909000	17	0.103273	0.06652
chr4	203900001	203910000	22	0.0904654	0.0604287
chr4	203901001	203911000	30	0.103647	0.0626752
chr4	203902001	203912000	31	0.100499	0.0611536
chr4	203903001	203913000	37	0.116994	0.0776794
chr4	203904001	203914000	36	0.119511	0.0785732
chr4	203905001	203915000	30	0.142302	0.0985701
chr4	203906001	203916000	29	0.148789	0.103181
chr4	203907001	203917000	29	0.142432	0.0977012
chr4	203908001	203918000	32	0.108041	0.0710876
chr4	203909001	203919000	33	0.107205	0.0712054
chr4	203910001	203920000	34	0.105657	0.0677962
chr4	203911001	203921000	28	0.0898059	0.0636308
chr4	203912001	203922000	28	0.0982546	0.0699925
chr4	203913001	203923000	24	0.0792275	0.0560256
chr4	203914001	203924000	24	0.0792275	0.0560256
chr4	203915001	203925000	26	0.0871281	0.0601313
chr4	203916001	203926000	28	0.0982932	0.0664641
chr4	203917001	203927000	26	0.0908963	0.06125
chr4	203918001	203928000	29	0.0850019	0.0641189
chr4	203919001	203929000	28	0.0861066	0.0670273
chr4	203920001	203930000	22	0.0966785	0.0783129
chr4	203921001	203931000	20	0.0948743	0.0796063
chr4	203922001	203932000	20	0.0962019	0.0814896
chr4	203923001	203933000	19	0.0760151	0.0643154
chr4	203924001	203934000	21	0.079411	0.0685912
chr4	203925001	203935000	32	0.0444206	0.0382934
chr4	203926001	203936000	37	0.0216111	0.0205445
chr4	203927001	203937000	41	0.0166106	0.0159188
chr4	203928001	203938000	37	0.0128289	0.00995967
chr4	203929001	203939000	36	0.0113493	0.00840863
chr4	203930001	203940000	38	0.0148655	0.0130414
chr4	203931001	203941000	39	0.0152112	0.012731
chr4	203932001	203942000	39	0.0106075	0.00850099
chr4	203933001	203943000	40	0.0155602	0.0138443
chr4	203934001	203944000	39	0.0102548	0.00774451
chr4	203935001	203945000	26	0.0146325	0.0167732
chr4	203936001	203946000	22	0.0254421	0.0262158
chr4	203937001	203947000	18	0.0443436	0.0375224
chr4	203938001	203948000	17	0.0567649	0.0502933
chr4	203939001	203949000	19	0.0486211	0.0439087
chr4	203940001	203950000	20	0.0413523	0.0349073
chr4	203941001	203951000	18	0.0391353	0.0332594
chr4	203942001	203952000	17	0.0369335	0.0313139
chr4	203943001	203953000	15	0.0298354	0.0236469
chr4	203944001	203954000	14	0.0308471	0.0277154
chr4	203945001	203955000	13	0.0330114	0.02456
chr4	203946001	203956000	9	0.0448549	0.0270643
chr4	203947001	203957000	12	0.0408381	0.031782
chr4	203948001	203958000	13	0.081888	0.0616221
chr4	203949001	203959000	15	0.229207	0.139946
chr4	203950001	203960000	12	0.2738	0.170204
chr4	203951001	203961000	12	0.2738	0.170204
chr4	203952001	203962000	12	0.2738	0.170204
chr4	203953001	203963000	17	0.254411	0.163013
chr4	203954001	203964000	17	0.254411	0.163013
chr4	203955001	203965000	18	0.324616	0.215013
chr4	203956001	203966000	19	0.33314	0.227949
chr4	203957001	203967000	15	0.395702	0.282606
chr4	203958001	203968000	14	0.406776	0.261881
chr4	203959001	203969000	13	0.290462	0.17355
chr4	203960001	203970000	15	0.250884	0.147898
chr4	203961001	203971000	17	0.22316	0.130691
chr4	203962001	203972000	24	0.168031	0.0794228
chr4	203963001	203973000	25	0.120816	0.036146
chr4	203964001	203974000	28	0.105074	0.0277674
chr4	203965001	203975000	26	0.00423928	-0.0186917
chr4	203966001	203976000	25	-0.0322643	-0.0378712
chr4	203967001	203977000	33	0.0593708	0.050649
chr4	203968001	203978000	33	0.0614092	0.0515098
chr4	203969001	203979000	30	0.0711778	0.0610875
chr4	203970001	203980000	28	0.0793214	0.0667966
chr4	203971001	203981000	28	0.0784419	0.0640614
chr4	203972001	203982000	23	0.104314	0.0904265
chr4	203973001	203983000	22	0.143123	0.116838
chr4	203974001	203984000	24	0.130687	0.110885
chr4	203975001	203985000	32	0.112383	0.0867798
chr4	203976001	203986000	37	0.102222	0.0808804
chr4	203977001	203987000	29	0.0351404	0.0129096
chr4	203978001	203988000	27	0.0366194	0.0151876
chr4	203979001	203989000	27	0.0366194	0.0151876
chr4	203980001	203990000	27	0.0366194	0.0151876
chr4	203981001	203991000	27	0.047871	0.0221836
chr4	203982001	203992000	29	0.0515347	0.0273363
chr4	203983001	203993000	27	0.0389142	0.027086
chr4	203984001	203994000	24	0.0712632	0.0430434
chr4	203985001	203995000	17	0.0711154	0.0509799
chr4	203986001	203996000	22	0.0681327	0.0390021
chr4	203987001	203997000	24	0.0607151	0.0351836
chr4	203988001	203998000	26	0.0719442	0.0404972
chr4	203989001	203999000	26	0.0719442	0.0404972
chr4	203990001	204000000	26	0.0719442	0.0404972
chr4	203991001	204001000	24	0.0689061	0.0390556
chr4	203992001	204002000	21	0.0647255	0.0347775
chr4	203993001	204003000	20	0.0523804	0.0239716
chr4	203994001	204004000	18	0.0343511	0.0118368
chr4	203995001	204005000	18	0.0658187	0.03171
chr4	203996001	204006000	9	0.0625339	0.0347877
chr4	203997001	204007000	8	0.0638725	0.0345063
chr4	203998001	204008000	6	0.0309558	0.011255
chr4	203999001	204009000	6	0.0309558	0.011255
chr4	204000001	204010000	7	0.0313321	0.0149385
chr4	204001001	204011000	7	0.0313321	0.0149385
chr4	204002001	204012000	7	0.0820769	0.0556602
chr4	204003001	204013000	7	0.096016	0.0638464
chr4	204004001	204014000	7	0.096016	0.0638464
chr4	204005001	204015000	6	0.038518	0.0233146
chr4	204006001	204016000	5	0.0593464	0.0381135
chr4	204007001	204017000	5	0.0864347	0.0556573
chr4	204008001	204018000	6	0.0813324	0.0525542
chr4	204009001	204019000	7	0.0771855	0.0503378
chr4	204010001	204020000	7	0.0771855	0.0503378
chr4	204011001	204021000	8	0.0542069	0.0377106
chr4	204012001	204022000	10	0.00239196	0.0113181
chr4	204013001	204023000	10	0.011126	0.0174943
chr4	204014001	204024000	12	0.0112617	0.0165487
chr4	204015001	204025000	19	0.0845342	0.0524951
chr4	204016001	204026000	25	0.0951578	0.0698159
chr4	204017001	204027000	24	0.0963778	0.0711816
chr4	204018001	204028000	24	0.095227	0.070361
chr4	204019001	204029000	25	0.0969293	0.0724492
chr4	204020001	204030000	27	0.0994236	0.0775964
chr4	204021001	204031000	27	0.129986	0.0969048
chr4	204022001	204032000	27	0.134475	0.0941416
chr4	204023001	204033000	29	0.18171	0.124303
chr4	204024001	204034000	28	0.191496	0.133644
chr4	204025001	204035000	24	0.174323	0.127747
chr4	204026001	204036000	22	0.177189	0.105516
chr4	204027001	204037000	26	0.206111	0.118961
chr4	204028001	204038000	26	0.207045	0.117016
chr4	204029001	204039000	27	0.201819	0.103554
chr4	204030001	204040000	31	0.213865	0.0992971
chr4	204031001	204041000	33	0.178282	0.0756521
chr4	204032001	204042000	36	0.165639	0.0665286
chr4	204033001	204043000	40	0.154662	0.0587385
chr4	204034001	204044000	43	0.158608	0.0577042
chr4	204035001	204045000	41	0.167229	0.0581181
chr4	204036001	204046000	39	0.170504	0.0640616
chr4	204037001	204047000	37	0.146413	0.0572733
chr4	204038001	204048000	39	0.139483	0.0560715
chr4	204039001	204049000	39	0.137833	0.0617087
chr4	204040001	204050000	34	0.120346	0.0557521
chr4	204041001	204051000	33	0.127621	0.0626416
chr4	204042001	204052000	31	0.134318	0.0698961
chr4	204043001	204053000	26	0.0801582	0.0461468
chr4	204044001	204054000	29	0.0515491	0.0323938
chr4	204045001	204055000	38	0.0422879	0.0244831
chr4	204046001	204056000	41	0.0340475	0.0188621
chr4	204047001	204057000	42	0.0161223	0.0134101
chr4	204048001	204058000	40	0.0157609	0.0136531
chr4	204049001	204059000	39	0.0144433	0.0137655
chr4	204050001	204060000	37	0.0121636	0.0120208
chr4	204051001	204061000	36	0.0105948	0.00973332
chr4	204052001	204062000	33	0.0116664	0.0105024
chr4	204053001	204063000	34	0.0130951	0.0143616
chr4	204054001	204064000	31	0.00504369	0.0104444
chr4	204055001	204065000	22	0.00373162	0.0125892
chr4	204056001	204066000	19	0.0106185	0.0223834
chr4	204057001	204067000	22	0.0279779	0.0343937
chr4	204058001	204068000	24	0.0283786	0.0366341
chr4	204059001	204069000	30	0.0398552	0.0496975
chr4	204060001	204070000	30	0.0398552	0.0496975
chr4	204061001	204071000	35	0.0365196	0.0495515
chr4	204062001	204072000	43	0.0383557	0.0509583
chr4	204063001	204073000	44	0.0422087	0.0532949
chr4	204064001	204074000	43	0.0506698	0.0599123
chr4	204065001	204075000	48	0.0520463	0.0606184
chr4	204066001	204076000	47	0.0575463	0.0671085
chr4	204067001	204077000	45	0.0689256	0.0803219
chr4	204068001	204078000	45	0.0765594	0.0861389
chr4	204069001	204079000	44	0.0907126	0.0982603
chr4	204070001	204080000	49	0.109086	0.113112
chr4	204071001	204081000	47	0.137611	0.135796
chr4	204072001	204082000	40	0.177747	0.169842
chr4	204073001	204083000	44	0.213883	0.202572
chr4	204074001	204084000	48	0.232546	0.224505
chr4	204075001	204085000	49	0.276615	0.266726
chr4	204076001	204086000	59	0.26317	0.256078
chr4	204077001	204087000	60	0.264034	0.25523
chr4	204078001	204088000	57	0.27033	0.261617
chr4	204079001	204089000	50	0.283894	0.27459
chr4	204080001	204090000	55	0.336897	0.287501
chr4	204081001	204091000	60	0.321802	0.270461
chr4	204082001	204092000	58	0.317987	0.265276
chr4	204083001	204093000	62	0.294072	0.246732
chr4	204084001	204094000	71	0.274783	0.229716
chr4	204085001	204095000	77	0.258011	0.218662
chr4	204086001	204096000	75	0.262167	0.218638
chr4	204087001	204097000	73	0.25773	0.216179
chr4	204088001	204098000	84	0.253552	0.206023
chr4	204089001	204099000	87	0.24906	0.202037
chr4	204090001	204100000	80	0.193613	0.178231
chr4	204091001	204101000	75	0.178401	0.169646
chr4	204092001	204102000	83	0.155829	0.150921
chr4	204093001	204103000	77	0.147915	0.138579
chr4	204094001	204104000	63	0.143651	0.126997
chr4	204095001	204105000	55	0.128902	0.102801
chr4	204096001	204106000	48	0.118638	0.0837181
chr4	204097001	204107000	51	0.151561	0.10147
chr4	204098001	204108000	44	0.142618	0.0904769
chr4	204099001	204109000	45	0.146738	0.0980914
chr4	204100001	204110000	52	0.203606	0.146658
chr4	204101001	204111000	55	0.237291	0.17737
chr4	204102001	204112000	52	0.29295	0.230631
chr4	204103001	204113000	49	0.31127	0.251471
chr4	204104001	204114000	53	0.311959	0.256922
chr4	204105001	204115000	50	0.318826	0.266737
chr4	204106001	204116000	50	0.328085	0.275632
chr4	204107001	204117000	48	0.321113	0.266947
chr4	204108001	204118000	46	0.332359	0.283633
chr4	204109001	204119000	46	0.339247	0.288397
chr4	204110001	204120000	38	0.324648	0.277147
chr4	204111001	204121000	32	0.316925	0.272097
chr4	204112001	204122000	31	0.29431	0.252164
chr4	204113001	204123000	32	0.302733	0.250044
chr4	204114001	204124000	28	0.2996	0.248804
chr4	204115001	204125000	26	0.302271	0.248881
chr4	204116001	204126000	25	0.287874	0.246496
chr4	204117001	204127000	23	0.338104	0.282127
chr4	204118001	204128000	26	0.368097	0.29441
chr4	204119001	204129000	26	0.387061	0.308198
chr4	204120001	204130000	29	0.358744	0.287518
chr4	204121001	204131000	42	0.281995	0.224317
chr4	204122001	204132000	44	0.247487	0.193321
chr4	204123001	204133000	45	0.242088	0.195505
chr4	204124001	204134000	48	0.245029	0.200981
chr4	204125001	204135000	56	0.224173	0.185738
chr4	204126001	204136000	62	0.199731	0.163033
chr4	204127001	204137000	67	0.17129	0.144753
chr4	204128001	204138000	71	0.133521	0.113814
chr4	204129001	204139000	70	0.108533	0.0978066
chr4	204130001	204140000	71	0.100703	0.0904545
chr4	204131001	204141000	59	0.0966106	0.0854701
chr4	204132001	204142000	57	0.0991113	0.0856302
chr4	204133001	204143000	53	0.0736048	0.065452
chr4	204134001	204144000	49	0.0366877	0.0413854
chr4	204135001	204145000	46	0.0280582	0.0279665
chr4	204136001	204146000	48	0.0306227	0.0279286
chr4	204137001	204147000	50	0.0156405	0.0133971
chr4	204138001	204148000	48	0.0114146	0.00769573
chr4	204139001	204149000	54	0.00471077	0.00297293
chr4	204140001	204150000	53	-0.00308956	-0.00405646
chr4	204141001	204151000	60	0.000496006	-0.000124986
chr4	204142001	204152000	59	0.00077196	-0.000220496
chr4	204143001	204153000	64	-0.000639744	-0.00201265
chr4	204144001	204154000	69	0.00361693	-0.000292194
chr4	204145001	204155000	69	0.00162883	-8.02225e-05
chr4	204146001	204156000	67	-0.00502318	-0.00306739
chr4	204147001	204157000	62	-0.0060423	-0.00513506
chr4	204148001	204158000	55	-0.00333265	-0.00237412
chr4	204149001	204159000	46	0.00132637	0.000664451
chr4	204150001	204160000	41	0.000532175	0.00108889
chr4	204151001	204161000	32	-0.00363335	-0.0031513
chr4	204152001	204162000	29	-0.00437016	-0.00581625
chr4	204153001	204163000	22	0.00131809	0.000415285
chr4	204154001	204164000	16	-0.0157349	-0.00452502
chr4	204155001	204165000	11	-0.0182535	-0.00907647
chr4	204156001	204166000	4	-0.0301614	-0.0289865
chr4	204166001	204176000	3	0.115631	0.0842349
chr4	204167001	204177000	3	0.115631	0.0842349
chr4	204168001	204178000	3	0.115631	0.0842349
chr4	204169001	204179000	3	0.115631	0.0842349
chr4	204170001	204180000	5	0.0448771	0.0376455
chr4	204171001	204181000	12	0.00302545	0.0021726
chr4	204172001	204182000	13	0.000298536	-0.000656877
chr4	204173001	204183000	18	-0.0104148	-0.0101152
chr4	204174001	204184000	22	-0.0144561	-0.0143532
chr4	204175001	204185000	27	-0.0177986	-0.0176653
chr4	204176001	204186000	30	-0.0115038	-0.0206249
chr4	204177001	204187000	34	-0.013795	-0.0219912
chr4	204178001	204188000	38	-0.0154351	-0.0222448
chr4	204179001	204189000	43	-0.00580181	-0.016297
chr4	204180001	204190000	41	-0.00476581	-0.0155194
chr4	204181001	204191000	38	0.00823893	-0.00585976
chr4	204182001	204192000	42	0.00857065	-0.00387045
chr4	204183001	204193000	38	0.0139202	0.00135445
chr4	204184001	204194000	37	0.0148491	0.00385814
chr4	204185001	204195000	32	0.0198175	0.00949826
chr4	204186001	204196000	26	0.0147446	0.0074239
chr4	204187001	204197000	22	0.0200224	0.0146353
chr4	204188001	204198000	18	0.0297655	0.0233099
chr4	204189001	204199000	13	0.0277704	0.0211574
chr4	204190001	204200000	13	0.0277704	0.0211574
chr4	204191001	204201000	11	-0.00450286	-0.0031954
chr4	204192001	204202000	7	-0.00623822	-0.00287949
chr4	204193001	204203000	10	-0.000613361	-0.00060171
chr4	204194001	204204000	7	0.00560348	0.00519988
chr4	204195001	204205000	9	0.00623167	0.00815647
chr4	204196001	204206000	11	0.00717742	0.00895774
chr4	204197001	204207000	13	0.00397484	0.00753565
chr4	204198001	204208000	14	0.00275985	0.00589971
chr4	204199001	204209000	14	0.00275985	0.00589971
chr4	204200001	204210000	14	0.00275985	0.00589971
chr4	204201001	204211000	12	0.00853537	0.0117771
chr4	204202001	204212000	11	0.00609613	0.0091664
chr4	204203001	204213000	9	-0.00393162	-0.00307604
chr4	204204001	204214000	13	0.000422386	-0.00153155
chr4	204205001	204215000	11	-0.00132246	-0.00517448
chr4	204206001	204216000	10	-0.00778361	-0.0116762
chr4	204207001	204217000	8	-0.00660279	-0.0145238
chr4	204208001	204218000	7	-0.00517678	-0.0144032
chr4	204209001	204219000	7	-0.00517678	-0.0144032
chr4	204210001	204220000	7	-0.00517678	-0.0144032
chr4	204211001	204221000	7	-0.00517678	-0.0144032
chr4	204212001	204222000	9	-0.00357797	-0.0113463
chr4	204213001	204223000	11	0.0162081	0.0170147
chr4	204214001	204224000	11	0.0106978	0.016308
chr4	204215001	204225000	12	0.0183755	0.0223444
chr4	204216001	204226000	12	0.0174355	0.0215113
chr4	204217001	204227000	12	0.0174355	0.0215113
chr4	204218001	204228000	13	0.0184783	0.0244687
chr4	204219001	204229000	15	0.0600452	0.0568471
chr4	204220001	204230000	20	0.0387958	0.0376635
chr4	204221001	204231000	27	0.0245635	0.0242392
chr4	204222001	204232000	30	0.0260104	0.0257666
chr4	204223001	204233000	35	0.0140036	0.0121187
chr4	204224001	204234000	44	0.00715595	0.00572726
chr4	204225001	204235000	52	0.00166206	0.000676798
chr4	204226001	204236000	56	0.00749681	0.00560614
chr4	204227001	204237000	60	0.00722566	0.00516561
chr4	204228001	204238000	59	0.00697448	0.00423694
chr4	204229001	204239000	57	-0.00357003	-0.00499359
chr4	204230001	204240000	53	-0.00274381	-0.0043894
chr4	204231001	204241000	47	-0.00185427	-0.0038567
chr4	204232001	204242000	43	-0.00128522	-0.00334787
chr4	204233001	204243000	35	0.00171564	-0.0015111
chr4	204234001	204244000	23	0.00944141	0.0042089
chr4	204235001	204245000	14	0.0255159	0.0160618
chr4	204236001	204246000	10	0.00548942	0.000329352
chr4	204237001	204247000	6	0.00713551	0.00121674
chr4	204238001	204248000	8	0.0297434	0.0230279
chr4	204239001	204249000	10	0.0209261	0.0162591
chr4	204240001	204250000	9	0.0280664	0.0233367
chr4	204241001	204251000	10	0.0227253	0.018757
chr4	204242001	204252000	9	0.00758666	0.00366848
chr4	204243001	204253000	8	0.0104988	0.00942439
chr4	204244001	204254000	7	0.015195	0.0139793
chr4	204245001	204255000	7	0.015195	0.0139793
chr4	204246001	204256000	6	0.0156685	0.0142318
chr4	204247001	204257000	7	0.0164862	0.0184091
chr4	204248001	204258000	5	-0.0189704	-0.00961183
chr4	204249001	204259000	3	-0.0273626	-0.00880891
chr4	204250001	204260000	3	-0.0273626	-0.00880891
chr4	204251001	204261000	1	0.043473	0.043473
chr4	204252001	204262000	1	0.043473	0.043473
chr4	204253001	204263000	1	0.043473	0.043473
chr4	204254001	204264000	1	0.043473	0.043473
chr4	204255001	204265000	1	0.043473	0.043473
chr4	204256001	204266000	1	0.043473	0.043473
chr4	204257001	204267000	1	0.10613	0.10613
chr4	204258001	204268000	5	0.0454257	0.0477292
chr4	204259001	204269000	7	0.02766	0.0326644
chr4	204260001	204270000	8	0.01765	0.0226514
chr4	204261001	204271000	10	0.0222608	0.0275467
chr4	204262001	204272000	10	0.0222608	0.0275467
chr4	204263001	204273000	10	0.0222608	0.0275467
chr4	204264001	204274000	11	0.0152682	0.0211451
chr4	204265001	204275000	11	0.0152682	0.0211451
chr4	204266001	204276000	11	0.0152682	0.0211451
chr4	204267001	204277000	10	0.010345	0.0126466
chr4	204268001	204278000	7	-0.00618525	0.000916313
chr4	204269001	204279000	7	-0.00540595	0.00177154
chr4	204270001	204280000	6	0.00322781	0.00997339
chr4	204271001	204281000	4	-0.00754639	-0.008604
chr4	204272001	204282000	4	-0.00754639	-0.008604
chr4	204273001	204283000	5	-0.0106715	-0.0113752
chr4	204274001	204284000	6	0.00414879	0.00427131
chr4	204275001	204285000	6	0.00414879	0.00427131
chr4	204276001	204286000	12	0.0159101	0.0161959
chr4	204277001	204287000	12	0.0159101	0.0161959
chr4	204278001	204288000	12	0.0160216	0.0130054
chr4	204279001	204289000	10	0.0202839	0.0160074
chr4	204280001	204290000	14	0.0340371	0.0366032
chr4	204281001	204291000	17	0.0359685	0.0369375
chr4	204282001	204292000	19	0.0367744	0.0372693
chr4	204283001	204293000	18	0.0407559	0.0405876
chr4	204284001	204294000	16	0.0417513	0.0431841
chr4	204285001	204295000	16	0.0417513	0.0431841
chr4	204286001	204296000	11	0.0703003	0.0762585
chr4	204287001	204297000	11	0.0703003	0.0762585
chr4	204288001	204298000	10	0.0709819	0.0864664
chr4	204289001	204299000	10	0.0709819	0.0864664
chr4	204290001	204300000	6	0.0743099	0.0853823
chr4	204291001	204301000	3	0.136026	0.132267
chr4	204292001	204302000	1	0.316621	0.316621
chr4	204293001	204303000	3	0.108889	0.145221
chr4	204294001	204304000	3	0.108889	0.145221
chr4	204295001	204305000	4	0.0675379	0.104481
chr4	204296001	204306000	5	-0.0082301	0.00463694
chr4	204297001	204307000	6	-0.013252	-0.00154864
chr4	204298001	204308000	9	0.0301394	0.0368723
chr4	204299001	204309000	13	0.0267324	0.0321743
chr4	204300001	204310000	13	0.0267324	0.0321743
chr4	204301001	204311000	13	0.0267324	0.0321743
chr4	204302001	204312000	16	0.0629405	0.0538445
chr4	204303001	204313000	15	0.0641188	0.045597
chr4	204304001	204314000	16	0.0572443	0.0409092
chr4	204305001	204315000	17	0.0541043	0.039236
chr4	204306001	204316000	17	0.0576746	0.0385373
chr4	204307001	204317000	18	0.0552286	0.0346097
chr4	204308001	204318000	16	0.0367267	0.016069
chr4	204309001	204319000	13	0.048821	0.0199156
chr4	204310001	204320000	15	0.0445199	0.0168766
chr4	204311001	204321000	16	0.0386398	0.0144308
chr4	204312001	204322000	19	-0.00942843	-0.0140785
chr4	204313001	204323000	20	-0.00255678	-0.00540111
chr4	204314001	204324000	20	0.00167044	-0.000284956
chr4	204315001	204325000	25	0.0184945	0.0128907
chr4	204316001	204326000	30	0.0504221	0.0364522
chr4	204317001	204327000	30	0.0494064	0.0365142
chr4	204318001	204328000	35	0.0752781	0.0536573
chr4	204319001	204329000	41	0.0562806	0.0348045
chr4	204320001	204330000	45	0.0444582	0.0256609
chr4	204321001	204331000	46	0.0441595	0.0230895
chr4	204322001	204332000	48	0.0374601	0.0156384
chr4	204323001	204333000	51	0.031296	0.00955309
chr4	204324001	204334000	62	0.0171187	-0.00207519
chr4	204325001	204335000	65	0.00284752	-0.0152075
chr4	204326001	204336000	64	-0.0179603	-0.0304305
chr4	204327001	204337000	68	-0.0201552	-0.0316724
chr4	204328001	204338000	64	-0.0462715	-0.0455156
chr4	204329001	204339000	66	-0.0462058	-0.0451037
chr4	204330001	204340000	65	-0.0469476	-0.0456503
chr4	204331001	204341000	64	-0.0466267	-0.0450723
chr4	204332001	204342000	59	-0.0466703	-0.045408
chr4	204333001	204343000	59	-0.031488	-0.0362681
chr4	204334001	204344000	59	0.0348605	0.00571801
chr4	204335001	204345000	53	0.0693128	0.0316356
chr4	204336001	204346000	50	0.0796743	0.041892
chr4	204337001	204347000	45	0.0938999	0.0532352
chr4	204338001	204348000	43	0.0977514	0.0557445
chr4	204339001	204349000	34	0.128427	0.083049
chr4	204340001	204350000	29	0.153525	0.106624
chr4	204341001	204351000	28	0.157186	0.111583
chr4	204342001	204352000	25	0.176604	0.131415
chr4	204343001	204353000	20	0.198077	0.14543
chr4	204344001	204354000	8	0.168463	0.121798
chr4	204345001	204355000	4	0.0471673	0.0430468
chr4	204346001	204356000	3	0.0620545	0.0621514
chr4	204347001	204357000	3	0.0532693	0.0569904
chr4	204348001	204358000	6	0.0402704	0.0414304
chr4	204349001	204359000	10	0.0279539	0.0315372
chr4	204350001	204360000	12	0.024288	0.0241611
chr4	204351001	204361000	27	0.0224671	0.0238981
chr4	204352001	204362000	34	0.0241015	0.0237391
chr4	204353001	204363000	41	0.034288	0.0344071
chr4	204354001	204364000	42	0.0346086	0.0346585
chr4	204355001	204365000	45	0.059274	0.0523865
chr4	204356001	204366000	48	0.0672401	0.0569063
chr4	204357001	204367000	50	0.0711315	0.0601028
chr4	204358001	204368000	49	0.0756877	0.0655447
chr4	204359001	204369000	50	0.0843354	0.0743112
chr4	204360001	204370000	53	0.0835827	0.0764845
chr4	204361001	204371000	44	0.114132	0.103428
chr4	204362001	204372000	44	0.129678	0.118098
chr4	204363001	204373000	39	0.141488	0.128043
chr4	204364001	204374000	41	0.136293	0.117812
chr4	204365001	204375000	47	0.0994855	0.089391
chr4	204366001	204376000	60	0.0689328	0.0670076
chr4	204367001	204377000	69	0.0696875	0.0680195
chr4	204368001	204378000	78	0.0704086	0.0656994
chr4	204369001	204379000	80	0.0669043	0.0600508
chr4	204370001	204380000	80	0.0730732	0.0638998
chr4	204371001	204381000	79	0.0700492	0.059232
chr4	204372001	204382000	75	0.0668975	0.0519713
chr4	204373001	204383000	76	0.06283	0.0462239
chr4	204374001	204384000	78	0.0639303	0.0484922
chr4	204375001	204385000	69	0.065521	0.0508632
chr4	204376001	204386000	57	0.071805	0.0547019
chr4	204377001	204387000	66	0.0379247	0.0284176
chr4	204378001	204388000	60	0.0229137	0.0164805
chr4	204379001	204389000	56	0.0192891	0.0143494
chr4	204380001	204390000	64	0.00771727	0.00614455
chr4	204381001	204391000	67	-0.0051827	-0.00355033
chr4	204382001	204392000	67	-0.00603525	-0.0030311
chr4	204383001	204393000	65	-0.00592287	-0.00150277
chr4	204384001	204394000	65	-0.0108996	-0.00649566
chr4	204385001	204395000	67	-0.00624457	-0.00262223
chr4	204386001	204396000	63	-0.000680626	0.00300672
chr4	204387001	204397000	47	0.0154746	0.0184017
chr4	204388001	204398000	48	0.020631	0.0229427
chr4	204389001	204399000	47	0.0261097	0.0267957
chr4	204390001	204400000	37	0.0245364	0.0277094
chr4	204391001	204401000	31	0.0412521	0.040555
chr4	204392001	204402000	30	0.0466738	0.044307
chr4	204393001	204403000	29	0.0447183	0.0416445
chr4	204394001	204404000	27	0.0668455	0.0613488
chr4	204395001	204405000	28	0.068447	0.0605013
chr4	204396001	204406000	26	0.0584688	0.0528027
chr4	204397001	204407000	21	0.0562307	0.0465134
chr4	204398001	204408000	15	0.075267	0.0607851
chr4	204399001	204409000	13	0.0683149	0.0529788
chr4	204400001	204410000	10	0.0835235	0.0712584
chr4	204401001	204411000	8	0.0945382	0.0864906
chr4	204402001	204412000	7	0.14705	0.125892
chr4	204403001	204413000	8	0.144844	0.125345
chr4	204404001	204414000	7	0.131926	0.102283
chr4	204405001	204415000	8	0.105552	0.0898009
chr4	204406001	204416000	12	0.0677978	0.0568211
chr4	204407001	204417000	14	0.078239	0.06751
chr4	204408001	204418000	18	0.0813571	0.0624117
chr4	204409001	204419000	25	0.058342	0.0408332
chr4	204410001	204420000	27	0.0520354	0.0355832
chr4	204411001	204421000	29	0.0483383	0.0332573
chr4	204412001	204422000	31	0.0484794	0.0365528
chr4	204413001	204423000	32	0.0468002	0.0340862
chr4	204414001	204424000	31	0.078738	0.0519922
chr4	204415001	204425000	29	0.110526	0.0686931
chr4	204416001	204426000	28	0.119863	0.0679113
chr4	204417001	204427000	30	0.103955	0.0560483
chr4	204418001	204428000	33	0.164763	0.0996364
chr4	204419001	204429000	26	0.20408	0.130407
chr4	204420001	204430000	25	0.21967	0.145054
chr4	204421001	204431000	26	0.220477	0.144553
chr4	204422001	204432000	23	0.226636	0.142076
chr4	204423001	204433000	21	0.236651	0.151838
chr4	204424001	204434000	24	0.213112	0.136221
chr4	204425001	204435000	26	0.208415	0.130888
chr4	204426001	204436000	23	0.224617	0.153487
chr4	204427001	204437000	19	0.259927	0.183526
chr4	204428001	204438000	17	0.211496	0.141257
chr4	204429001	204439000	18	0.211773	0.145389
chr4	204430001	204440000	20	0.195681	0.123126
chr4	204431001	204441000	23	0.206508	0.149585
chr4	204432001	204442000	26	0.193486	0.144711
chr4	204433001	204443000	35	0.169504	0.119883
chr4	204434001	204444000	36	0.183391	0.134868
chr4	204435001	204445000	35	0.173588	0.131663
chr4	204436001	204446000	41	0.181058	0.135943
chr4	204437001	204447000	46	0.176377	0.131131
chr4	204438001	204448000	45	0.164017	0.122581
chr4	204439001	204449000	46	0.157623	0.113386
chr4	204440001	204450000	45	0.158726	0.118412
chr4	204441001	204451000	45	0.149675	0.10588
chr4	204442001	204452000	44	0.153988	0.107764
chr4	204443001	204453000	38	0.157181	0.113845
chr4	204444001	204454000	35	0.121432	0.0909457
chr4	204445001	204455000	35	0.11168	0.0854811
chr4	204446001	204456000	37	0.0827986	0.0675706
chr4	204447001	204457000	32	0.0775285	0.0638041
chr4	204448001	204458000	28	0.0801714	0.0663715
chr4	204449001	204459000	26	0.0856705	0.0747369
chr4	204450001	204460000	24	0.0884874	0.0753822
chr4	204451001	204461000	18	0.0842942	0.0699707
chr4	204452001	204462000	17	0.0844759	0.0700846
chr4	204453001	204463000	19	0.114292	0.0940479
chr4	204454001	204464000	21	0.136928	0.115624
chr4	204455001	204465000	18	0.136326	0.114763
chr4	204456001	204466000	11	0.158701	0.144128
chr4	204457001	204467000	13	0.139032	0.120183
chr4	204458001	204468000	16	0.134331	0.114473
chr4	204459001	204469000	18	0.13364	0.113975
chr4	204460001	204470000	20	0.114805	0.0981409
chr4	204461001	204471000	21	0.106948	0.0915263
chr4	204462001	204472000	25	0.0794214	0.0660367
chr4	204463001	204473000	23	0.0618445	0.0537293
chr4	204464001	204474000	20	0.0246463	0.0223699
chr4	204465001	204475000	20	0.0246463	0.0223699
chr4	204466001	204476000	19	0.0265269	0.0238943
chr4	204467001	204477000	21	0.0567222	0.0613054
chr4	204468001	204478000	61	0.0362447	0.0384958
chr4	204469001	204479000	61	0.0317558	0.0342071
chr4	204470001	204480000	64	0.0426962	0.0474717
chr4	204471001	204481000	64	0.0433681	0.0478687
chr4	204472001	204482000	61	0.0464529	0.0507188
chr4	204473001	204483000	61	0.0487737	0.0551977
chr4	204474001	204484000	66	0.0523479	0.0568643
chr4	204475001	204485000	68	0.0533545	0.0586407
chr4	204476001	204486000	72	0.0606198	0.0645823
chr4	204477001	204487000	72	0.0506087	0.0521245
chr4	204478001	204488000	38	0.0711353	0.0699931
chr4	204479001	204489000	42	0.078284	0.0749023
chr4	204480001	204490000	43	0.0590242	0.0568196
chr4	204481001	204491000	45	0.0715244	0.0680967
chr4	204482001	204492000	48	0.102647	0.0842837
chr4	204483001	204493000	48	0.0952096	0.0756872
chr4	204484001	204494000	47	0.0937189	0.0747037
chr4	204485001	204495000	45	0.0932999	0.0728122
chr4	204486001	204496000	41	0.0838413	0.0637608
chr4	204487001	204497000	37	0.0943849	0.0729934
chr4	204488001	204498000	28	0.115109	0.0879992
chr4	204489001	204499000	22	0.123613	0.0917922
chr4	204490001	204500000	19	0.149422	0.1176
chr4	204491001	204501000	19	0.133893	0.0947449
chr4	204492001	204502000	14	0.056841	0.0591937
chr4	204493001	204503000	13	0.0994282	0.0862511
chr4	204494001	204504000	10	0.209405	0.162357
chr4	204495001	204505000	17	0.160574	0.12117
chr4	204496001	204506000	21	0.146592	0.105296
chr4	204497001	204507000	27	0.130065	0.081276
chr4	204498001	204508000	28	0.125274	0.0787954
chr4	204499001	204509000	32	0.11927	0.0755995
chr4	204500001	204510000	29	0.122606	0.0704845
chr4	204501001	204511000	27	0.11986	0.0696093
chr4	204502001	204512000	28	0.117427	0.0683221
chr4	204503001	204513000	26	0.108278	0.0600652
chr4	204504001	204514000	25	0.0613139	0.034812
chr4	204505001	204515000	20	0.0764664	0.0422653
chr4	204506001	204516000	18	0.0938011	0.0567308
chr4	204507001	204517000	13	0.106982	0.0835277
chr4	204508001	204518000	12	0.114138	0.0895033
chr4	204509001	204519000	8	0.127599	0.107641
chr4	204510001	204520000	8	0.127599	0.107641
chr4	204511001	204521000	7	0.148497	0.122033
chr4	204512001	204522000	6	0.160151	0.136777
chr4	204513001	204523000	6	0.160151	0.136777
chr4	204514001	204524000	5	0.185441	0.157289
chr4	204515001	204525000	4	0.269883	0.240459
chr4	204516001	204526000	8	0.32555	0.295583
chr4	204517001	204527000	7	0.35808	0.33096
chr4	204518001	204528000	7	0.35808	0.33096
chr4	204519001	204529000	7	0.35808	0.33096
chr4	204520001	204530000	7	0.35808	0.33096
chr4	204521001	204531000	7	0.35808	0.33096
chr4	204522001	204532000	7	0.35808	0.33096
chr4	204523001	204533000	7	0.35808	0.33096
chr4	204524001	204534000	7	0.35808	0.33096
chr4	204525001	204535000	6	0.316233	0.288333
chr4	204527001	204537000	5	0.303352	0.258995
chr4	204528001	204538000	16	0.397623	0.369901
chr4	204529001	204539000	23	0.336509	0.296538
chr4	204530001	204540000	31	0.264699	0.224564
chr4	204531001	204541000	48	0.216467	0.190883
chr4	204532001	204542000	48	0.216467	0.190883
chr4	204533001	204543000	48	0.216467	0.190883
chr4	204534001	204544000	52	0.221171	0.19591
chr4	204535001	204545000	54	0.226978	0.197834
chr4	204536001	204546000	54	0.226978	0.197834
chr4	204537001	204547000	50	0.223528	0.195245
chr4	204538001	204548000	39	0.151544	0.131764
chr4	204539001	204549000	33	0.152458	0.134198
chr4	204540001	204550000	26	0.18522	0.169513
chr4	204541001	204551000	11	0.256058	0.221062
chr4	204542001	204552000	14	0.202229	0.174824
chr4	204543001	204553000	15	0.187295	0.165173
chr4	204544001	204554000	13	0.132706	0.114986
chr4	204545001	204555000	12	0.0943625	0.089167
chr4	204546001	204556000	15	0.131464	0.119702
chr4	204547001	204557000	14	0.11539	0.101526
chr4	204548001	204558000	18	0.135124	0.121361
chr4	204549001	204559000	19	0.145414	0.130341
chr4	204550001	204560000	20	0.158344	0.147019
chr4	204551001	204561000	18	0.160445	0.150839
chr4	204552001	204562000	17	0.202381	0.200223
chr4	204553001	204563000	24	0.191367	0.171535
chr4	204554001	204564000	24	0.194552	0.165694
chr4	204555001	204565000	24	0.195993	0.16507
chr4	204556001	204566000	33	0.128196	0.109738
chr4	204557001	204567000	48	0.104642	0.0874012
chr4	204558001	204568000	48	0.0965847	0.0760068
chr4	204559001	204569000	48	0.0824133	0.0650212
chr4	204560001	204570000	46	0.0732613	0.055157
chr4	204561001	204571000	50	0.0694936	0.0528503
chr4	204562001	204572000	52	0.0545508	0.0444386
chr4	204563001	204573000	50	0.031018	0.0280366
chr4	204564001	204574000	59	0.0293238	0.0274714
chr4	204565001	204575000	58	0.0289806	0.0269811
chr4	204566001	204576000	46	0.0297775	0.0256454
chr4	204567001	204577000	31	0.0215266	0.0195417
chr4	204568001	204578000	27	0.010292	0.0144291
chr4	204569001	204579000	25	0.012604	0.0173282
chr4	204570001	204580000	25	0.012604	0.0173282
chr4	204571001	204581000	21	0.0081114	0.0156149
chr4	204572001	204582000	17	-0.00197968	-0.00264265
chr4	204573001	204583000	11	0.0137183	0.010994
chr4	204580001	204590000	5	0.155911	0.193258
chr4	204581001	204591000	14	0.0376943	0.0601143
chr4	204582001	204592000	22	0.0385215	0.0595056
chr4	204583001	204593000	29	0.0319892	0.0482034
chr4	204584001	204594000	49	0.0154173	0.0258457
chr4	204585001	204595000	58	0.0191142	0.0306041
chr4	204586001	204596000	70	0.0173134	0.0256378
chr4	204587001	204597000	81	0.0186586	0.0244329
chr4	204588001	204598000	82	0.0189036	0.0245583
chr4	204589001	204599000	84	0.0197783	0.0244599
chr4	204590001	204600000	85	0.0355334	0.0303156
chr4	204591001	204601000	80	0.0457227	0.0382137
chr4	204592001	204602000	74	0.0507525	0.0395937
chr4	204593001	204603000	68	0.0580561	0.0451323
chr4	204594001	204604000	51	0.0864333	0.0713085
chr4	204595001	204605000	48	0.105581	0.0832814
chr4	204596001	204606000	39	0.133582	0.111409
chr4	204597001	204607000	32	0.178744	0.150554
chr4	204598001	204608000	34	0.181148	0.15348
chr4	204599001	204609000	34	0.196626	0.170814
chr4	204600001	204610000	30	0.178557	0.156398
chr4	204601001	204611000	32	0.190818	0.17126
chr4	204602001	204612000	36	0.189634	0.168582
chr4	204603001	204613000	39	0.201414	0.177958
chr4	204604001	204614000	40	0.193921	0.168087
chr4	204605001	204615000	37	0.207952	0.183202
chr4	204606001	204616000	39	0.209264	0.184403
chr4	204607001	204617000	42	0.195326	0.166618
chr4	204608001	204618000	46	0.198816	0.166446
chr4	204609001	204619000	45	0.199009	0.165574
chr4	204610001	204620000	46	0.189136	0.155308
chr4	204611001	204621000	45	0.170191	0.137998
chr4	204612001	204622000	42	0.160757	0.127447
chr4	204613001	204623000	42	0.134507	0.105943
chr4	204614001	204624000	45	0.134394	0.103922
chr4	204615001	204625000	46	0.117819	0.0939553
chr4	204616001	204626000	45	0.108324	0.0823946
chr4	204617001	204627000	42	0.105457	0.0776511
chr4	204618001	204628000	36	0.0830806	0.0592678
chr4	204619001	204629000	36	0.0628577	0.0481832
chr4	204620001	204630000	37	0.0578666	0.0429603
chr4	204621001	204631000	38	0.0703534	0.0522399
chr4	204622001	204632000	39	0.0839437	0.0577109
chr4	204623001	204633000	37	0.114303	0.0802463
chr4	204624001	204634000	38	0.159019	0.12926
chr4	204625001	204635000	38	0.132388	0.111169
chr4	204626001	204636000	37	0.159017	0.136017
chr4	204627001	204637000	37	0.177458	0.151522
chr4	204628001	204638000	39	0.181465	0.157854
chr4	204629001	204639000	39	0.1772	0.156175
chr4	204630001	204640000	38	0.215344	0.192519
chr4	204631001	204641000	35	0.251767	0.225545
chr4	204632001	204642000	35	0.288709	0.254224
chr4	204633001	204643000	41	0.284165	0.245067
chr4	204634001	204644000	39	0.287004	0.239843
chr4	204635001	204645000	37	0.346952	0.287964
chr4	204636001	204646000	41	0.350423	0.290857
chr4	204637001	204647000	41	0.381752	0.319943
chr4	204638001	204648000	42	0.409164	0.342313
chr4	204639001	204649000	46	0.400061	0.317666
chr4	204640001	204650000	46	0.386446	0.29979
chr4	204641001	204651000	50	0.397454	0.292863
chr4	204642001	204652000	53	0.427187	0.330346
chr4	204643001	204653000	51	0.465267	0.365754
chr4	204644001	204654000	49	0.479178	0.366987
chr4	204645001	204655000	52	0.46199	0.346754
chr4	204646001	204656000	46	0.474834	0.35142
chr4	204647001	204657000	46	0.461854	0.346597
chr4	204648001	204658000	45	0.449225	0.332768
chr4	204649001	204659000	43	0.461099	0.357009
chr4	204650001	204660000	42	0.44918	0.358803
chr4	204651001	204661000	39	0.391881	0.332156
chr4	204652001	204662000	35	0.298268	0.250073
chr4	204653001	204663000	32	0.195924	0.171286
chr4	204654001	204664000	29	0.166416	0.153039
chr4	204655001	204665000	26	0.131617	0.121977
chr4	204656001	204666000	35	0.0985144	0.0849513
chr4	204657001	204667000	33	0.0492958	0.0467614
chr4	204658001	204668000	35	0.015966	0.018683
chr4	204659001	204669000	37	0.00866361	0.00956884
chr4	204660001	204670000	37	0.00618577	0.00752221
chr4	204661001	204671000	33	0.0103972	0.0108362
chr4	204662001	204672000	31	0.0115259	0.0117275
chr4	204663001	204673000	31	0.017442	0.0164577
chr4	204664001	204674000	34	0.0146983	0.013514
chr4	204665001	204675000	34	0.0185992	0.0176987
chr4	204666001	204676000	30	0.0171242	0.0152101
chr4	204667001	204677000	31	0.018692	0.0192204
chr4	204668001	204678000	31	0.0232174	0.0203917
chr4	204669001	204679000	32	0.0137703	0.0127172
chr4	204670001	204680000	36	0.0275198	0.0247099
chr4	204671001	204681000	38	0.0281052	0.0245526
chr4	204672001	204682000	39	0.0265153	0.0229232
chr4	204673001	204683000	44	0.0492611	0.0364201
chr4	204674001	204684000	42	0.0508142	0.0381095
chr4	204675001	204685000	48	0.0479425	0.0341695
chr4	204676001	204686000	43	0.0551495	0.0405993
chr4	204677001	204687000	43	0.0486179	0.0330456
chr4	204678001	204688000	38	0.0565493	0.0386074
chr4	204679001	204689000	37	0.062966	0.0464432
chr4	204680001	204690000	34	0.0521478	0.0358679
chr4	204681001	204691000	34	0.0488467	0.0336979
chr4	204682001	204692000	36	0.0537023	0.0376433
chr4	204683001	204693000	30	0.0193078	0.0228688
chr4	204684001	204694000	30	0.0198968	0.0236845
chr4	204685001	204695000	22	0.0128554	0.0256114
chr4	204686001	204696000	27	0.0254137	0.0248334
chr4	204687001	204697000	25	0.0356173	0.0336093
chr4	204688001	204698000	28	0.035264	0.0339882
chr4	204689001	204699000	25	0.033804	0.02671
chr4	204690001	204700000	24	0.0398091	0.0382335
chr4	204691001	204701000	25	0.034172	0.0341605
chr4	204692001	204702000	33	0.0261729	0.0286685
chr4	204693001	204703000	38	0.0430696	0.0424074
chr4	204694001	204704000	39	0.0494091	0.0475584
chr4	204695001	204705000	41	0.0511993	0.0491184
chr4	204696001	204706000	41	0.0521292	0.0535051
chr4	204697001	204707000	46	0.057348	0.0579451
chr4	204698001	204708000	52	0.0670794	0.0685542
chr4	204699001	204709000	55	0.0723725	0.0747488
chr4	204700001	204710000	54	0.0737619	0.0745728
chr4	204701001	204711000	53	0.0817145	0.0821145
chr4	204702001	204712000	44	0.100557	0.0998102
chr4	204703001	204713000	39	0.0953285	0.0959398
chr4	204704001	204714000	41	0.0963018	0.0962002
chr4	204705001	204715000	40	0.0959999	0.0969494
chr4	204706001	204716000	37	0.0991144	0.0997092
chr4	204707001	204717000	32	0.0984539	0.100546
chr4	204708001	204718000	24	0.097416	0.0967624
chr4	204709001	204719000	20	0.0936877	0.092994
chr4	204710001	204720000	20	0.087185	0.0864457
chr4	204711001	204721000	20	0.0843519	0.0804767
chr4	204712001	204722000	19	0.0844825	0.0804098
chr4	204713001	204723000	22	0.0883447	0.0806269
chr4	204714001	204724000	18	0.0876712	0.0761794
chr4	204715001	204725000	19	0.0908182	0.0794524
chr4	204716001	204726000	20	0.0786934	0.0671808
chr4	204717001	204727000	20	0.0692366	0.0590398
chr4	204718001	204728000	22	0.0573088	0.0504413
chr4	204719001	204729000	22	0.0583168	0.0512169
chr4	204720001	204730000	21	0.0622277	0.0543873
chr4	204721001	204731000	22	0.0650237	0.0571699
chr4	204722001	204732000	23	0.0535129	0.0437581
chr4	204723001	204733000	21	0.0431132	0.0310386
chr4	204724001	204734000	23	0.0361267	0.0244305
chr4	204725001	204735000	26	0.0175231	0.00592675
chr4	204726001	204736000	22	0.0165564	0.00367687
chr4	204727001	204737000	25	0.0196489	0.00487551
chr4	204728001	204738000	28	0.0180357	-1.57724e-05
chr4	204729001	204739000	30	0.0122185	-0.00153639
chr4	204730001	204740000	33	0.0176585	0.00121565
chr4	204731001	204741000	31	0.0061544	-0.00616426
chr4	204732001	204742000	30	0.0160143	-0.00257709
chr4	204733001	204743000	34	0.0156593	-0.00443505
chr4	204734001	204744000	35	0.0180661	-0.00345859
chr4	204735001	204745000	31	0.0245756	0.00166828
chr4	204736001	204746000	36	0.0247756	0.00728613
chr4	204737001	204747000	36	0.0256136	0.0075984
chr4	204738001	204748000	31	0.0284095	0.0102435
chr4	204739001	204749000	30	0.0265792	0.00676243
chr4	204740001	204750000	30	0.0255569	0.00752275
chr4	204741001	204751000	30	0.0326949	0.0127021
chr4	204742001	204752000	33	0.0363315	0.018195
chr4	204743001	204753000	28	0.0333829	0.0211428
chr4	204744001	204754000	28	0.105353	0.0524342
chr4	204745001	204755000	27	0.11126	0.0545181
chr4	204746001	204756000	23	0.119902	0.0569281
chr4	204747001	204757000	19	0.136995	0.0686486
chr4	204748001	204758000	19	0.154162	0.0888068
chr4	204749001	204759000	23	0.148529	0.0939118
chr4	204750001	204760000	22	0.159821	0.105183
chr4	204751001	204761000	23	0.170335	0.11709
chr4	204752001	204762000	23	0.141951	0.0963022
chr4	204753001	204763000	23	0.142525	0.0955937
chr4	204754001	204764000	28	0.0644647	0.0473203
chr4	204755001	204765000	30	0.0667713	0.0500028
chr4	204756001	204766000	33	0.0872546	0.0666385
chr4	204757001	204767000	36	0.0905031	0.0680763
chr4	204758001	204768000	41	0.0973823	0.073206
chr4	204759001	204769000	40	0.0987141	0.0775056
chr4	204760001	204770000	40	0.0989804	0.0760221
chr4	204761001	204771000	39	0.0878451	0.0652118
chr4	204762001	204772000	38	0.116005	0.0882535
chr4	204763001	204773000	40	0.122257	0.0942936
chr4	204764001	204774000	32	0.166446	0.134739
chr4	204765001	204775000	35	0.145682	0.111775
chr4	204766001	204776000	31	0.138019	0.102103
chr4	204767001	204777000	29	0.139274	0.105769
chr4	204768001	204778000	26	0.127375	0.0909906
chr4	204769001	204779000	25	0.131355	0.0865359
chr4	204770001	204780000	28	0.109692	0.0777259
chr4	204771001	204781000	33	0.11001	0.079789
chr4	204772001	204782000	33	0.102618	0.074971
chr4	204773001	204783000	35	0.0927287	0.0672202
chr4	204774001	204784000	40	0.0769255	0.0599056
chr4	204775001	204785000	38	0.0933191	0.0775561
chr4	204776001	204786000	42	0.0891965	0.0753028
chr4	204777001	204787000	47	0.0849503	0.0713025
chr4	204778001	204788000	50	0.0898327	0.0770325
chr4	204779001	204789000	47	0.0893852	0.0794638
chr4	204780001	204790000	46	0.102157	0.0877644
chr4	204781001	204791000	42	0.0982957	0.0834547
chr4	204782001	204792000	44	0.0930966	0.0781109
chr4	204783001	204793000	44	0.0817778	0.0724281
chr4	204784001	204794000	42	0.0724062	0.0649279
chr4	204785001	204795000	42	0.0604255	0.0565668
chr4	204786001	204796000	41	0.0565278	0.052246
chr4	204787001	204797000	43	0.052561	0.0481476
chr4	204788001	204798000	40	0.0370017	0.0354412
chr4	204789001	204799000	40	0.0305934	0.0310874
chr4	204790001	204800000	46	0.0166378	0.020274
chr4	204791001	204801000	47	0.022135	0.0247735
chr4	204792001	204802000	47	0.0201064	0.0196059
chr4	204793001	204803000	44	0.027252	0.0231358
chr4	204794001	204804000	42	0.0306487	0.024547
chr4	204795001	204805000	42	0.03024	0.0242636
chr4	204796001	204806000	43	0.0318146	0.0256514
chr4	204797001	204807000	38	0.0371373	0.0317992
chr4	204798001	204808000	36	0.0442785	0.0364464
chr4	204799001	204809000	39	0.0511575	0.0437929
chr4	204800001	204810000	30	0.0556268	0.0487574
chr4	204801001	204811000	33	0.0518499	0.0472364
chr4	204802001	204812000	29	0.0562236	0.0544508
chr4	204803001	204813000	30	0.0571961	0.0572558
chr4	204804001	204814000	31	0.0580001	0.0576879
chr4	204805001	204815000	33	0.0596347	0.0595081
chr4	204806001	204816000	34	0.0589686	0.0556463
chr4	204807001	204817000	35	0.0519295	0.0491555
chr4	204808001	204818000	40	0.0445236	0.0427649
chr4	204809001	204819000	40	0.03615	0.036056
chr4	204810001	204820000	47	0.0333006	0.0334446
chr4	204811001	204821000	48	0.0357486	0.0332838
chr4	204812001	204822000	54	0.0255724	0.0251383
chr4	204813001	204823000	65	0.0490148	0.0295397
chr4	204814001	204824000	64	0.0467639	0.0280571
chr4	204815001	204825000	64	0.0470705	0.0276505
chr4	204816001	204826000	65	0.0478105	0.0294186
chr4	204817001	204827000	63	0.0472069	0.0274835
chr4	204818001	204828000	59	0.0484352	0.0273762
chr4	204819001	204829000	56	0.0483589	0.0254771
chr4	204820001	204830000	50	0.0529346	0.0256249
chr4	204821001	204831000	45	0.0474247	0.0200744
chr4	204822001	204832000	41	0.058125	0.0194769
chr4	204823001	204833000	32	-8.89906e-05	-0.00521001
chr4	204824001	204834000	32	-0.000369299	-0.00624382
chr4	204825001	204835000	39	-0.00936197	-0.0128958
chr4	204826001	204836000	40	-0.0168787	-0.0192723
chr4	204827001	204837000	43	-0.0154229	-0.0194769
chr4	204828001	204838000	44	-0.0138744	-0.0181625
chr4	204829001	204839000	46	-0.00740057	-0.0154696
chr4	204830001	204840000	45	-0.00704486	-0.0150621
chr4	204831001	204841000	48	0.00569722	-0.00808741
chr4	204832001	204842000	46	0.00793076	-0.00584818
chr4	204833001	204843000	45	0.0214409	0.00733008
chr4	204834001	204844000	53	0.0271753	0.0095896
chr4	204835001	204845000	48	0.0358949	0.0174163
chr4	204836001	204846000	53	0.029017	0.0174995
chr4	204837001	204847000	53	0.0277795	0.0175476
chr4	204838001	204848000	54	0.0408242	0.02607
chr4	204839001	204849000	58	0.0565411	0.0383518
chr4	204840001	204850000	65	0.0803973	0.0582134
chr4	204841001	204851000	64	0.0816701	0.0591342
chr4	204842001	204852000	69	0.0822419	0.0633275
chr4	204843001	204853000	64	0.081737	0.061857
chr4	204844001	204854000	54	0.0869231	0.0702265
chr4	204845001	204855000	47	0.0944568	0.0777612
chr4	204846001	204856000	35	0.128425	0.105562
chr4	204847001	204857000	30	0.143047	0.124503
chr4	204848001	204858000	26	0.137702	0.122897
chr4	204849001	204859000	19	0.132556	0.122041
chr4	204850001	204860000	11	0.0751779	0.0707622
chr4	204851001	204861000	10	0.146854	0.132282
chr4	204852001	204862000	3	0.28956	0.256026
chr4	204853001	204863000	3	0.28956	0.256026
chr4	204854001	204864000	3	0.28956	0.256026
chr4	204855001	204865000	7	0.193517	0.1279
chr4	204856001	204866000	9	0.176906	0.127949
chr4	204857001	204867000	11	0.157205	0.111891
chr4	204858001	204868000	12	0.157554	0.11597
chr4	204859001	204869000	14	0.143642	0.0942332
chr4	204860001	204870000	18	0.124151	0.0845643
chr4	204861001	204871000	31	0.0645218	0.0489893
chr4	204862001	204872000	40	0.0536772	0.0383261
chr4	204863001	204873000	43	0.0618283	0.0491952
chr4	204864001	204874000	49	0.0794183	0.06532
chr4	204865001	204875000	48	0.0792935	0.0671736
chr4	204866001	204876000	48	0.0835621	0.0676555
chr4	204867001	204877000	48	0.0788303	0.0644785
chr4	204868001	204878000	48	0.0773358	0.0631806
chr4	204869001	204879000	46	0.0795211	0.0675009
chr4	204870001	204880000	43	0.0800542	0.0681745
chr4	204871001	204881000	29	0.0867344	0.073317
chr4	204872001	204882000	32	0.0832663	0.0675237
chr4	204873001	204883000	38	0.0554292	0.0368094
chr4	204874001	204884000	37	0.0233749	0.00540782
chr4	204875001	204885000	40	0.0171122	-0.00122201
chr4	204876001	204886000	44	0.0015374	-0.00867955
chr4	204877001	204887000	48	0.0038293	-0.00738402
chr4	204878001	204888000	51	-0.00077504	-0.0116958
chr4	204879001	204889000	52	-0.00103571	-0.0121873
chr4	204880001	204890000	58	0.00638149	-0.00561973
chr4	204881001	204891000	64	0.00577557	-0.00588132
chr4	204882001	204892000	56	-0.00106859	-0.0105019
chr4	204883001	204893000	52	0.00273188	-0.0088662
chr4	204884001	204894000	53	0.00834274	-0.00436251
chr4	204885001	204895000	57	0.0121288	-0.00237911
chr4	204886001	204896000	55	0.0190621	0.00170962
chr4	204887001	204897000	51	0.030526	0.00815942
chr4	204888001	204898000	50	0.0342085	0.0113463
chr4	204889001	204899000	51	0.0335979	0.0116807
chr4	204890001	204900000	47	0.0415431	0.0148346
chr4	204891001	204901000	39	0.0503474	0.0202156
chr4	204892001	204902000	36	0.0531539	0.0253866
chr4	204893001	204903000	32	0.0609259	0.029039
chr4	204894001	204904000	27	0.0636332	0.0331315
chr4	204895001	204905000	22	0.107153	0.0591963
chr4	204896001	204906000	19	0.117719	0.0632491
chr4	204897001	204907000	19	0.138589	0.0796928
chr4	204898001	204908000	18	0.16626	0.100968
chr4	204899001	204909000	19	0.156233	0.0932578
chr4	204900001	204910000	18	0.137312	0.0711603
chr4	204901001	204911000	21	0.111519	0.0631529
chr4	204902001	204912000	22	0.101498	0.0632911
chr4	204903001	204913000	31	0.0710066	0.0442199
chr4	204904001	204914000	33	0.063563	0.0370179
chr4	204905001	204915000	30	0.0412692	0.0281792
chr4	204906001	204916000	30	0.0394518	0.0247823
chr4	204907001	204917000	32	0.0397822	0.0190629
chr4	204908001	204918000	34	0.0376983	0.0204127
chr4	204909001	204919000	38	0.173508	0.0938137
chr4	204910001	204920000	41	0.244274	0.13536
chr4	204911001	204921000	40	0.299329	0.170755
chr4	204912001	204922000	41	0.325734	0.186224
chr4	204913001	204923000	34	0.418074	0.243832
chr4	204914001	204924000	35	0.453766	0.281574
chr4	204915001	204925000	38	0.432906	0.277154
chr4	204916001	204926000	40	0.426529	0.263086
chr4	204917001	204927000	41	0.434549	0.272337
chr4	204918001	204928000	38	0.444235	0.287755
chr4	204919001	204929000	34	0.425866	0.273268
chr4	204920001	204930000	34	0.335149	0.218288
chr4	204921001	204931000	35	0.279953	0.173705
chr4	204922001	204932000	37	0.23472	0.150104
chr4	204923001	204933000	35	0.213822	0.140581
chr4	204924001	204934000	31	0.161058	0.110419
chr4	204925001	204935000	26	0.162428	0.104507
chr4	204926001	204936000	23	0.169624	0.119656
chr4	204927001	204937000	18	0.133321	0.0919104
chr4	204928001	204938000	18	0.126534	0.0817501
chr4	204929001	204939000	15	0.0279641	0.0199038
chr4	204930001	204940000	10	0.0344632	0.0235393
chr4	204931001	204941000	7	0.047711	0.0359686
chr4	204932001	204942000	4	0.116911	0.0648069
chr4	204933001	204943000	3	0.128901	0.0988267
chr4	204934001	204944000	9	0.214048	0.15626
chr4	204935001	204945000	9	0.214048	0.15626
chr4	204936001	204946000	9	0.214048	0.15626
chr4	204937001	204947000	9	0.214048	0.15626
chr4	204938001	204948000	8	0.227478	0.178178
chr4	204939001	204949000	8	0.227478	0.178178
chr4	204940001	204950000	8	0.227478	0.178178
chr4	204941001	204951000	9	0.214048	0.15626
chr4	204942001	204952000	8	0.231473	0.156397
chr4	204943001	204953000	8	0.231473	0.156397
chr4	204944001	204954000	2	0.0600407	0.0706568
chr4	204945001	204955000	3	0.0727544	0.074668
chr4	204946001	204956000	3	0.0727544	0.074668
chr4	204947001	204957000	4	0.0623337	0.0670979
chr4	204948001	204958000	5	0.0610653	0.0651773
chr4	204949001	204959000	5	0.0610653	0.0651773
chr4	204950001	204960000	5	0.0610653	0.0651773
chr4	204951001	204961000	4	0.071429	0.0862414
chr4	204952001	204962000	3	0.0613292	0.0615243
chr4	204953001	204963000	4	0.0635893	0.0638628
chr4	204954001	204964000	6	0.11517	0.133777
chr4	204955001	204965000	5	0.12223	0.143994
chr4	204956001	204966000	5	0.12223	0.143994
chr4	204957001	204967000	4	0.144813	0.168896
chr4	204958001	204968000	3	0.178864	0.206029
chr4	204959001	204969000	5	0.128256	0.115038
chr4	204960001	204970000	5	0.128256	0.115038
chr4	204961001	204971000	5	0.128256	0.115038
chr4	204962001	204972000	6	0.121222	0.0903126
chr4	204963001	204973000	6	0.129241	0.0729475
chr4	204964001	204974000	6	0.185951	0.115134
chr4	204965001	204975000	8	0.229091	0.169497
chr4	204966001	204976000	12	0.248706	0.193039
chr4	204967001	204977000	16	0.250463	0.183528
chr4	204968001	204978000	17	0.243605	0.170773
chr4	204969001	204979000	24	0.218434	0.159538
chr4	204970001	204980000	24	0.218434	0.159538
chr4	204971001	204981000	26	0.178726	0.143503
chr4	204972001	204982000	27	0.175465	0.144738
chr4	204973001	204983000	28	0.169362	0.147829
chr4	204974001	204984000	26	0.148999	0.128419
chr4	204975001	204985000	25	0.142695	0.116476
chr4	204976001	204986000	23	0.200225	0.129358
chr4	204977001	204987000	20	0.205724	0.135842
chr4	204978001	204988000	20	0.221702	0.155956
chr4	204979001	204989000	11	0.258156	0.203296
chr4	204980001	204990000	12	0.248757	0.185882
chr4	204981001	204991000	10	0.306227	0.232842
chr4	204982001	204992000	8	0.325121	0.27311
chr4	204983001	204993000	7	0.346904	0.282473
chr4	204984001	204994000	8	0.314978	0.243335
chr4	204985001	204995000	7	0.327161	0.244072
chr4	204986001	204996000	7	0.135395	0.0912076
chr4	204987001	204997000	6	0.0891173	0.0461446
chr4	204988001	204998000	9	0.0807855	0.0426748
chr4	204989001	204999000	11	0.0673102	0.0357329
chr4	204990001	205000000	13	0.116174	0.0709294
chr4	204991001	205001000	18	0.104988	0.0610921
chr4	204992001	205002000	19	0.18175	0.0998702
chr4	204993001	205003000	18	0.193059	0.105951
chr4	204994001	205004000	18	0.201103	0.111275
chr4	204995001	205005000	19	0.196717	0.10885
chr4	204996001	205006000	17	0.224889	0.124374
chr4	204997001	205007000	17	0.224889	0.124374
chr4	204998001	205008000	14	0.251478	0.148383
chr4	204999001	205009000	12	0.282946	0.172365
chr4	205000001	205010000	12	0.23973	0.155319
chr4	205001001	205011000	14	0.287972	0.209634
chr4	205002001	205012000	14	0.217333	0.151795
chr4	205003001	205013000	18	0.199027	0.13557
chr4	205004001	205014000	18	0.199238	0.140268
chr4	205005001	205015000	19	0.182986	0.125526
chr4	205006001	205016000	25	0.171104	0.118664
chr4	205007001	205017000	30	0.174723	0.128499
chr4	205008001	205018000	31	0.164301	0.121369
chr4	205009001	205019000	31	0.164301	0.121369
chr4	205010001	205020000	29	0.176422	0.127959
chr4	205011001	205021000	23	0.147639	0.116523
chr4	205012001	205022000	25	0.152824	0.122142
chr4	205013001	205023000	22	0.157996	0.122958
chr4	205014001	205024000	24	0.162744	0.12895
chr4	205015001	205025000	24	0.178275	0.140299
chr4	205016001	205026000	18	0.191135	0.154754
chr4	205017001	205027000	15	0.172799	0.123905
chr4	205018001	205028000	15	0.164606	0.105048
chr4	205019001	205029000	17	0.162809	0.110692
chr4	205020001	205030000	19	0.148365	0.098048
chr4	205021001	205031000	21	0.134423	0.0903079
chr4	205022001	205032000	22	0.13261	0.0933848
chr4	205023001	205033000	22	0.133679	0.0937253
chr4	205024001	205034000	20	0.118682	0.0740776
chr4	205025001	205035000	20	0.123877	0.0839377
chr4	205026001	205036000	21	0.128915	0.0893441
chr4	205027001	205037000	21	0.137085	0.102176
chr4	205028001	205038000	23	0.141857	0.109946
chr4	205029001	205039000	21	0.140326	0.105844
chr4	205030001	205040000	18	0.142909	0.109688
chr4	205031001	205041000	18	0.157648	0.124018
chr4	205032001	205042000	26	0.141163	0.114092
chr4	205033001	205043000	26	0.136944	0.116368
chr4	205034001	205044000	28	0.161276	0.146815
chr4	205035001	205045000	29	0.157695	0.139112
chr4	205036001	205046000	31	0.184337	0.159894
chr4	205037001	205047000	29	0.189675	0.162961
chr4	205038001	205048000	26	0.193869	0.169593
chr4	205039001	205049000	27	0.185884	0.16225
chr4	205040001	205050000	28	0.185534	0.162794
chr4	205041001	205051000	27	0.172602	0.149897
chr4	205042001	205052000	15	0.212769	0.186235
chr4	205043001	205053000	15	0.214601	0.185969
chr4	205044001	205054000	12	0.178547	0.145435
chr4	205045001	205055000	9	0.184856	0.158537
chr4	205046001	205056000	6	0.0510982	0.051152
chr4	205047001	205057000	10	0.10545	0.0788808
chr4	205048001	205058000	10	0.0952547	0.0687755
chr4	205049001	205059000	9	0.11057	0.0796018
chr4	205050001	205060000	10	0.0856476	0.0509766
chr4	205051001	205061000	11	0.103397	0.0687367
chr4	205052001	205062000	11	0.103397	0.0687367
chr4	205053001	205063000	11	0.110909	0.0649886
chr4	205054001	205064000	13	0.102665	0.0579036
chr4	205055001	205065000	13	0.102665	0.0579036
chr4	205056001	205066000	13	0.102665	0.0579036
chr4	205057001	205067000	10	0.0919167	0.0577183
chr4	205058001	205068000	10	0.102817	0.0661871
chr4	205059001	205069000	13	0.139557	0.0884855
chr4	205060001	205070000	12	0.154672	0.099666
chr4	205061001	205071000	11	0.206159	0.115836
chr4	205062001	205072000	12	0.199794	0.10756
chr4	205063001	205073000	12	0.188991	0.112052
chr4	205064001	205074000	12	0.189234	0.121902
chr4	205065001	205075000	14	0.291648	0.164461
chr4	205066001	205076000	15	0.325645	0.188619
chr4	205067001	205077000	14	0.327887	0.18021
chr4	205068001	205078000	16	0.289697	0.156372
chr4	205069001	205079000	20	0.237783	0.139851
chr4	205070001	205080000	23	0.222068	0.137641
chr4	205071001	205081000	26	0.197717	0.123337
chr4	205072001	205082000	25	0.200189	0.127609
chr4	205073001	205083000	24	0.20666	0.131175
chr4	205074001	205084000	23	0.209387	0.131511
chr4	205075001	205085000	22	0.152043	0.11256
chr4	205076001	205086000	23	0.104807	0.0881968
chr4	205077001	205087000	28	0.0838502	0.0719423
chr4	205078001	205088000	26	0.087821	0.0736796
chr4	205079001	205089000	22	0.050516	0.047136
chr4	205080001	205090000	24	0.046637	0.0365644
chr4	205081001	205091000	20	0.0366327	0.0240183
chr4	205082001	205092000	21	0.0355331	0.0212883
chr4	205083001	205093000	22	0.0330991	0.0199551
chr4	205084001	205094000	25	0.0267518	0.0168103
chr4	205085001	205095000	25	0.0329109	0.0176044
chr4	205086001	205096000	25	0.0298651	0.0136466
chr4	205087001	205097000	20	0.0397369	0.0177653
chr4	205088001	205098000	21	0.0380159	0.0162142
chr4	205089001	205099000	19	0.052526	0.0239696
chr4	205090001	205100000	15	0.0533594	0.0172167
chr4	205091001	205101000	17	0.0982289	0.0461231
chr4	205092001	205102000	16	0.100335	0.0510878
chr4	205093001	205103000	16	0.104071	0.0550846
chr4	205094001	205104000	15	0.176828	0.0899307
chr4	205095001	205105000	15	0.178451	0.0915024
chr4	205096001	205106000	22	0.142413	0.07823
chr4	205097001	205107000	26	0.12704	0.0737148
chr4	205098001	205108000	27	0.143155	0.0855117
chr4	205099001	205109000	27	0.155473	0.0948187
chr4	205100001	205110000	28	0.160322	0.096399
chr4	205101001	205111000	27	0.139348	0.0806186
chr4	205102001	205112000	27	0.139348	0.0806186
chr4	205103001	205113000	27	0.141741	0.0819147
chr4	205104001	205114000	25	0.116924	0.0678758
chr4	205105001	205115000	24	0.0972603	0.0567614
chr4	205106001	205116000	16	0.119136	0.0642498
chr4	205107001	205117000	15	0.11226	0.0538522
chr4	205108001	205118000	14	0.0682546	0.0278674
chr4	205109001	205119000	13	0.0256402	0.00916119
chr4	205110001	205120000	12	-0.0101521	-0.00862696
chr4	205111001	205121000	11	-0.00938076	-0.00971788
chr4	205112001	205122000	12	-0.0101458	-0.0116841
chr4	205113001	205123000	12	-0.0101458	-0.0116841
chr4	205114001	205124000	11	-0.00938076	-0.00971788
chr4	205115001	205125000	13	-0.0108635	-0.0133478
chr4	205116001	205126000	12	-0.011302	-0.0139877
chr4	205117001	205127000	9	-0.0143113	-0.0159072
chr4	205118001	205128000	7	-0.0104216	-0.0138971
chr4	205119001	205129000	8	-0.0121367	-0.016324
chr4	205120001	205130000	11	0.0154809	-0.00775986
chr4	205121001	205131000	15	0.00546791	-0.01075
chr4	205122001	205132000	19	0.0269201	-0.00187218
chr4	205123001	205133000	20	0.029921	-0.00318175
chr4	205124001	205134000	24	0.0341642	0.00264353
chr4	205125001	205135000	24	0.0389368	0.00806703
chr4	205126001	205136000	25	0.035041	0.00789969
chr4	205127001	205137000	25	0.035041	0.00789969
chr4	205128001	205138000	25	0.035041	0.00789969
chr4	205129001	205139000	26	0.0352586	0.00905589
chr4	205130001	205140000	21	0.0363372	0.011674
chr4	205131001	205141000	16	0.0473554	0.0221473
chr4	205132001	205142000	11	0.0421507	0.0238173
chr4	205133001	205143000	9	0.034648	0.022128
chr4	205134001	205144000	5	0.0207677	0.0144144
chr4	205135001	205145000	3	0.00471438	0.00284412
chr4	205136001	205146000	2	0.00698167	0.00232444
chr4	205137001	205147000	2	0.00698167	0.00232444
chr4	205138001	205148000	2	0.00698167	0.00232444
chr4	205140001	205150000	2	-0.0245945	-0.022593
chr4	205141001	205151000	10	0.149571	0.0693165
chr4	205142001	205152000	11	0.148249	0.0754948
chr4	205143001	205153000	17	0.245491	0.144766
chr4	205144001	205154000	22	0.267199	0.162287
chr4	205145001	205155000	26	0.286814	0.171748
chr4	205146001	205156000	29	0.291349	0.179799
chr4	205147001	205157000	31	0.286998	0.166742
chr4	205148001	205158000	34	0.2992	0.182543
chr4	205149001	205159000	38	0.307383	0.190397
chr4	205150001	205160000	39	0.310943	0.209849
chr4	205151001	205161000	35	0.340122	0.24043
chr4	205152001	205162000	37	0.351234	0.242453
chr4	205153001	205163000	32	0.338297	0.229923
chr4	205154001	205164000	28	0.390606	0.251284
chr4	205155001	205165000	27	0.359236	0.248934
chr4	205156001	205166000	25	0.423558	0.27371
chr4	205157001	205167000	25	0.393377	0.273497
chr4	205158001	205168000	23	0.371066	0.250457
chr4	205159001	205169000	19	0.367598	0.249046
chr4	205160001	205170000	17	0.405223	0.261645
chr4	205161001	205171000	14	0.421601	0.24821
chr4	205162001	205172000	13	0.412927	0.212169
chr4	205163001	205173000	14	0.422461	0.232942
chr4	205164001	205174000	17	0.287538	0.163504
chr4	205165001	205175000	15	0.391661	0.206982
chr4	205166001	205176000	14	0.319636	0.159604
chr4	205167001	205177000	15	0.321529	0.184705
chr4	205168001	205178000	15	0.336032	0.185683
chr4	205169001	205179000	18	0.287906	0.169228
chr4	205170001	205180000	20	0.229901	0.146013
chr4	205171001	205181000	23	0.202978	0.12665
chr4	205172001	205182000	26	0.195549	0.139395
chr4	205173001	205183000	27	0.16052	0.118598
chr4	205174001	205184000	25	0.169734	0.123611
chr4	205175001	205185000	24	0.101162	0.091029
chr4	205176001	205186000	24	0.101162	0.091029
chr4	205177001	205187000	21	0.0951099	0.0809096
chr4	205178001	205188000	20	0.0963706	0.0861952
chr4	205179001	205189000	17	0.0961018	0.0860613
chr4	205180001	205190000	14	0.0726423	0.0692081
chr4	205181001	205191000	10	0.096822	0.0980008
chr4	205182001	205192000	5	0.0675046	0.0584847
chr4	205183001	205193000	2	0.108465	0.0971146
chr4	205205001	205215000	4	0.293631	0.276157
chr4	205206001	205216000	7	0.189558	0.152482
chr4	205207001	205217000	7	0.189558	0.152482
chr4	205208001	205218000	8	0.182602	0.145641
chr4	205209001	205219000	11	0.158082	0.0929241
chr4	205210001	205220000	11	0.158082	0.0929241
chr4	205211001	205221000	14	0.202617	0.137516
chr4	205212001	205222000	15	0.183984	0.12504
chr4	205213001	205223000	15	0.183984	0.12504
chr4	205214001	205224000	17	0.187889	0.124824
chr4	205215001	205225000	13	0.139043	0.0782603
chr4	205216001	205226000	13	0.18985	0.113295
chr4	205217001	205227000	14	0.220859	0.135525
chr4	205218001	205228000	14	0.211757	0.128735
chr4	205219001	205229000	12	0.230587	0.161115
chr4	205220001	205230000	12	0.230587	0.161115
chr4	205221001	205231000	12	0.165152	0.0820044
chr4	205222001	205232000	12	0.220138	0.116117
chr4	205223001	205233000	13	0.217016	0.106271
chr4	205224001	205234000	14	0.184167	0.105055
chr4	205225001	205235000	16	0.178248	0.089099
chr4	205226001	205236000	15	0.144546	0.063799
chr4	205227001	205237000	15	0.0920949	0.0448648
chr4	205228001	205238000	18	0.150204	0.0898198
chr4	205229001	205239000	17	0.152	0.0958018
chr4	205230001	205240000	18	0.151277	0.0982854
chr4	205231001	205241000	18	0.139944	0.0970923
chr4	205232001	205242000	17	0.111226	0.0816437
chr4	205233001	205243000	16	0.112603	0.0874885
chr4	205234001	205244000	14	0.132162	0.0922151
chr4	205235001	205245000	18	0.107904	0.0842862
chr4	205236001	205246000	18	0.112239	0.0858251
chr4	205237001	205247000	18	0.107064	0.0783872
chr4	205238001	205248000	14	0.0579118	0.0331781
chr4	205239001	205249000	15	0.0557558	0.0332713
chr4	205240001	205250000	16	0.0419633	0.0208173
chr4	205241001	205251000	14	0.049586	0.0290344
chr4	205242001	205252000	15	0.0429933	0.0255195
chr4	205243001	205253000	22	0.0540102	0.0271794
chr4	205244001	205254000	23	0.0417317	0.0192035
chr4	205245001	205255000	17	0.0342833	0.0153368
chr4	205246001	205256000	16	0.0450987	0.0275614
chr4	205247001	205257000	16	0.0432915	0.0275786
chr4	205248001	205258000	16	0.0432915	0.0275786
chr4	205249001	205259000	16	0.0383388	0.0239371
chr4	205250001	205260000	16	0.0383293	0.0256656
chr4	205251001	205261000	16	0.038984	0.0234787
chr4	205252001	205262000	15	0.0446464	0.0266232
chr4	205253001	205263000	11	0.00511274	0.00625845
chr4	205254001	205264000	9	-0.00196803	-0.000193402
chr4	205255001	205265000	10	-0.00446177	-0.00254296
chr4	205256001	205266000	9	-0.018728	-0.0203315
chr4	205257001	205267000	9	-0.0128748	-0.012015
chr4	205258001	205268000	9	-0.0128748	-0.012015
chr4	205259001	205269000	12	0.0792811	0.0600137
chr4	205260001	205270000	10	0.0960409	0.0717993
chr4	205261001	205271000	9	0.101017	0.0830354
chr4	205262001	205272000	9	0.101017	0.0830354
chr4	205263001	205273000	6	0.161577	0.143778
chr4	205264001	205274000	6	0.161577	0.143778
chr4	205265001	205275000	5	0.197575	0.177272
chr4	205266001	205276000	8	0.184046	0.15243
chr4	205267001	205277000	8	0.183125	0.148204
chr4	205268001	205278000	14	0.151114	0.0999284
chr4	205269001	205279000	26	0.0582368	0.0228152
chr4	205270001	205280000	42	0.0350228	0.018389
chr4	205271001	205281000	43	0.0338224	0.0173176
chr4	205272001	205282000	43	0.0338224	0.0173176
chr4	205273001	205283000	43	0.0338224	0.0173176
chr4	205274001	205284000	43	0.0338224	0.0173176
chr4	205275001	205285000	43	0.0338224	0.0173176
chr4	205276001	205286000	40	0.0196831	0.0102894
chr4	205277001	205287000	39	0.0187702	0.00932387
chr4	205278001	205288000	33	0.0139035	0.00455355
chr4	205279001	205289000	17	0.0084879	0.00890936
chr4	205280001	205290000	1	-0.0276817	-0.0276817
chr4	205289001	205299000	5	-0.0272464	-0.0273507
chr4	205290001	205300000	9	-0.0285899	-0.0286715
chr4	205291001	205301000	9	-0.0285899	-0.0286715
chr4	205292001	205302000	10	-0.0301295	-0.0302249
chr4	205293001	205303000	15	-0.0353138	-0.0353972
chr4	205294001	205304000	17	-0.0348955	-0.0360882
chr4	205295001	205305000	19	-0.0165334	-0.0207451
chr4	205296001	205306000	22	-0.0131631	-0.0148091
chr4	205297001	205307000	26	-0.00132944	-0.00688495
chr4	205298001	205308000	29	-0.00469871	-0.01037
chr4	205299001	205309000	28	-0.00334697	-0.00815831
chr4	205300001	205310000	27	-0.00394368	-0.00889453
chr4	205301001	205311000	29	0.00512792	-0.00141674
chr4	205302001	205312000	32	0.0107259	0.00290103
chr4	205303001	205313000	30	0.0269128	0.0243181
chr4	205304001	205314000	28	0.0298457	0.029003
chr4	205305001	205315000	26	0.0209043	0.0227978
chr4	205306001	205316000	23	0.02249	0.0227994
chr4	205307001	205317000	19	0.0120043	0.0198733
chr4	205308001	205318000	16	0.0205093	0.0312072
chr4	205309001	205319000	14	0.0347513	0.0389133
chr4	205310001	205320000	14	0.142974	0.11116
chr4	205311001	205321000	12	0.150269	0.113098
chr4	205312001	205322000	8	0.23788	0.158433
chr4	205313001	205323000	7	0.205379	0.14608
chr4	205314001	205324000	8	0.201903	0.136441
chr4	205315001	205325000	15	0.187745	0.129044
chr4	205316001	205326000	19	0.166221	0.120952
chr4	205317001	205327000	21	0.155976	0.110514
chr4	205318001	205328000	24	0.144105	0.0989951
chr4	205319001	205329000	27	0.137071	0.0961317
chr4	205320001	205330000	30	0.0865101	0.0710299
chr4	205321001	205331000	31	0.0862948	0.0709633
chr4	205322001	205332000	32	0.0878943	0.0721261
chr4	205323001	205333000	32	0.0718005	0.0645554
chr4	205324001	205334000	33	0.0651858	0.0593823
chr4	205325001	205335000	27	0.0318141	0.0438683
chr4	205326001	205336000	24	0.0189676	0.0330631
chr4	205327001	205337000	23	0.0163914	0.0337139
chr4	205328001	205338000	20	0.0178208	0.0360163
chr4	205329001	205339000	15	0.016154	0.0346425
chr4	205330001	205340000	9	0.00649988	0.0117604
chr4	205331001	205341000	8	0.00453692	0.00460979
chr4	205332001	205342000	7	-0.0216874	-0.0101847
chr4	205333001	205343000	5	-0.0074014	0.00157444
chr4	205334001	205344000	3	0.00637593	0.0150208
chr4	205335001	205345000	2	-0.00295179	-0.0119515
chr4	205336001	205346000	1	0.00460829	0.00460829
chr4	205340001	205350000	1	-0.0242792	-0.0242792
chr4	205341001	205351000	1	-0.0242792	-0.0242792
chr4	205342001	205352000	1	-0.0242792	-0.0242792
chr4	205343001	205353000	1	-0.0242792	-0.0242792
chr4	205344001	205354000	1	-0.0242792	-0.0242792
chr4	205345001	205355000	1	-0.0242792	-0.0242792
chr4	205346001	205356000	1	-0.0242792	-0.0242792
chr4	205347001	205357000	1	-0.0242792	-0.0242792
chr4	205348001	205358000	1	-0.0242792	-0.0242792
chr4	205349001	205359000	1	-0.0242792	-0.0242792
chr4	205351001	205361000	1	-0.0608276	-0.0608276
chr4	205352001	205362000	1	-0.0608276	-0.0608276
chr4	205353001	205363000	1	-0.0608276	-0.0608276
chr4	205354001	205364000	1	-0.0608276	-0.0608276
chr4	205355001	205365000	1	-0.0608276	-0.0608276
chr4	205356001	205366000	1	-0.0608276	-0.0608276
chr4	205357001	205367000	1	-0.0608276	-0.0608276
chr4	205358001	205368000	1	-0.0608276	-0.0608276
chr4	205359001	205369000	1	-0.0608276	-0.0608276
chr4	205360001	205370000	1	-0.0608276	-0.0608276
chr4	205372001	205382000	2	0.254822	0.162155
chr4	205373001	205383000	5	0.180528	0.13567
chr4	205374001	205384000	11	0.168897	0.133778
chr4	205375001	205385000	20	0.186357	0.165878
chr4	205376001	205386000	22	0.207739	0.17725
chr4	205377001	205387000	28	0.215636	0.171202
chr4	205378001	205388000	29	0.213039	0.167546
chr4	205379001	205389000	31	0.213804	0.171092
chr4	205380001	205390000	31	0.213804	0.171092
chr4	205381001	205391000	34	0.237396	0.18958
chr4	205382001	205392000	32	0.236394	0.191294
chr4	205383001	205393000	30	0.257931	0.209433
chr4	205384001	205394000	24	0.281039	0.228741
chr4	205385001	205395000	19	0.265198	0.19577
chr4	205386001	205396000	17	0.250266	0.184569
chr4	205387001	205397000	12	0.233697	0.187623
chr4	205388001	205398000	13	0.228304	0.19094
chr4	205389001	205399000	14	0.216082	0.163726
chr4	205390001	205400000	17	0.197732	0.154186
chr4	205391001	205401000	16	0.118186	0.0952313
chr4	205392001	205402000	17	0.153138	0.118302
chr4	205393001	205403000	18	0.151132	0.117388
chr4	205394001	205404000	21	0.154738	0.116723
chr4	205395001	205405000	17	0.180266	0.139726
chr4	205396001	205406000	22	0.200951	0.153321
chr4	205397001	205407000	25	0.213426	0.165702
chr4	205398001	205408000	25	0.230453	0.172865
chr4	205399001	205409000	26	0.260175	0.200993
chr4	205400001	205410000	26	0.262122	0.19379
chr4	205401001	205411000	27	0.259346	0.180698
chr4	205402001	205412000	27	0.237233	0.161183
chr4	205403001	205413000	28	0.262778	0.172802
chr4	205404001	205414000	27	0.283293	0.183658
chr4	205405001	205415000	29	0.275437	0.170278
chr4	205406001	205416000	26	0.265701	0.150859
chr4	205407001	205417000	22	0.27298	0.14295
chr4	205408001	205418000	22	0.280279	0.142084
chr4	205409001	205419000	24	0.330094	0.162935
chr4	205410001	205420000	21	0.361098	0.179462
chr4	205411001	205421000	29	0.328212	0.200379
chr4	205412001	205422000	33	0.319598	0.189851
chr4	205413001	205423000	30	0.298226	0.172036
chr4	205414001	205424000	28	0.286819	0.167949
chr4	205415001	205425000	30	0.27323	0.155969
chr4	205416001	205426000	32	0.276298	0.176733
chr4	205417001	205427000	35	0.287546	0.194768
chr4	205418001	205428000	37	0.279118	0.202508
chr4	205419001	205429000	34	0.221298	0.168034
chr4	205420001	205430000	36	0.213556	0.160646
chr4	205421001	205431000	25	0.210777	0.15425
chr4	205422001	205432000	22	0.208998	0.163219
chr4	205423001	205433000	23	0.209811	0.165835
chr4	205424001	205434000	25	0.213915	0.166983
chr4	205425001	205435000	23	0.224372	0.186066
chr4	205426001	205436000	19	0.218671	0.174797
chr4	205427001	205437000	18	0.191465	0.138104
chr4	205428001	205438000	16	0.285718	0.180458
chr4	205429001	205439000	14	0.330359	0.218665
chr4	205430001	205440000	15	0.555735	0.381357
chr4	205431001	205441000	16	0.533917	0.35694
chr4	205432001	205442000	15	0.588389	0.415205
chr4	205433001	205443000	18	0.674656	0.513552
chr4	205434001	205444000	17	0.713209	0.566536
chr4	205435001	205445000	16	0.739597	0.644868
chr4	205436001	205446000	16	0.739597	0.644868
chr4	205437001	205447000	15	0.783035	0.730893
chr4	205438001	205448000	14	0.784825	0.729705
chr4	205439001	205449000	13	0.809678	0.759833
chr4	205440001	205450000	10	0.770257	0.714867
chr4	205441001	205451000	11	0.841792	0.827395
chr4	205442001	205452000	14	0.843899	0.828032
chr4	205443001	205453000	14	0.7624	0.634036
chr4	205444001	205454000	19	0.61931	0.469407
chr4	205445001	205455000	21	0.566281	0.402386
chr4	205446001	205456000	25	0.551798	0.406932
chr4	205447001	205457000	25	0.510808	0.366407
chr4	205448001	205458000	25	0.478494	0.333316
chr4	205449001	205459000	27	0.458612	0.309645
chr4	205450001	205460000	34	0.419569	0.263828
chr4	205451001	205461000	35	0.33152	0.210676
chr4	205452001	205462000	33	0.20403	0.142798
chr4	205453001	205463000	30	0.205745	0.14673
chr4	205454001	205464000	24	0.220951	0.150506
chr4	205455001	205465000	21	0.234007	0.158726
chr4	205456001	205466000	18	0.139733	0.0970038
chr4	205457001	205467000	26	0.262655	0.188543
chr4	205458001	205468000	34	0.281004	0.215121
chr4	205459001	205469000	33	0.286037	0.219299
chr4	205460001	205470000	32	0.337694	0.27093
chr4	205461001	205471000	30	0.350359	0.284569
chr4	205462001	205472000	31	0.384874	0.316019
chr4	205463001	205473000	37	0.457588	0.372206
chr4	205464001	205474000	44	0.446645	0.333164
chr4	205465001	205475000	51	0.442232	0.322235
chr4	205466001	205476000	53	0.441708	0.320346
chr4	205467001	205477000	46	0.440186	0.308932
chr4	205468001	205478000	38	0.468425	0.311093
chr4	205469001	205479000	37	0.476438	0.320844
chr4	205470001	205480000	35	0.455617	0.298304
chr4	205471001	205481000	44	0.480649	0.327657
chr4	205472001	205482000	45	0.484505	0.332317
chr4	205473001	205483000	48	0.466448	0.321032
chr4	205474001	205484000	42	0.488008	0.363493
chr4	205475001	205485000	37	0.488509	0.372937
chr4	205476001	205486000	40	0.529609	0.429139
chr4	205477001	205487000	42	0.54354	0.445668
chr4	205478001	205488000	51	0.559435	0.482092
chr4	205479001	205489000	58	0.563687	0.488992
chr4	205480001	205490000	60	0.580869	0.514843
chr4	205481001	205491000	55	0.587629	0.534719
chr4	205482001	205492000	58	0.571521	0.513195
chr4	205483001	205493000	54	0.553534	0.482759
chr4	205484001	205494000	55	0.546613	0.479029
chr4	205485001	205495000	54	0.556028	0.492888
chr4	205486001	205496000	51	0.528183	0.453083
chr4	205487001	205497000	53	0.511023	0.428013
chr4	205488001	205498000	46	0.494876	0.404394
chr4	205489001	205499000	43	0.473222	0.389187
chr4	205490001	205500000	43	0.451661	0.378879
chr4	205491001	205501000	48	0.427816	0.350861
chr4	205492001	205502000	45	0.429387	0.35524
chr4	205493001	205503000	43	0.433908	0.370167
chr4	205494001	205504000	48	0.432028	0.372753
chr4	205495001	205505000	51	0.433168	0.376632
chr4	205496001	205506000	52	0.441114	0.391908
chr4	205497001	205507000	47	0.451368	0.415888
chr4	205498001	205508000	49	0.446026	0.413575
chr4	205499001	205509000	54	0.42852	0.383859
chr4	205500001	205510000	51	0.425693	0.375414
chr4	205501001	205511000	45	0.436641	0.394355
chr4	205502001	205512000	43	0.429355	0.384122
chr4	205503001	205513000	41	0.449999	0.411137
chr4	205504001	205514000	35	0.445597	0.400492
chr4	205505001	205515000	36	0.468699	0.4223
chr4	205506001	205516000	38	0.471665	0.421672
chr4	205507001	205517000	47	0.480591	0.434186
chr4	205508001	205518000	47	0.452723	0.403411
chr4	205509001	205519000	39	0.466935	0.430432
chr4	205510001	205520000	39	0.46662	0.435563
chr4	205511001	205521000	44	0.457244	0.424058
chr4	205512001	205522000	46	0.466454	0.435808
chr4	205513001	205523000	56	0.434047	0.385709
chr4	205514001	205524000	66	0.408134	0.350776
chr4	205515001	205525000	76	0.38761	0.322634
chr4	205516001	205526000	84	0.381559	0.312803
chr4	205517001	205527000	74	0.355205	0.28713
chr4	205518001	205528000	69	0.366473	0.292875
chr4	205519001	205529000	74	0.372928	0.301916
chr4	205520001	205530000	73	0.380515	0.305456
chr4	205521001	205531000	70	0.361746	0.286156
chr4	205522001	205532000	71	0.343779	0.266398
chr4	205523001	205533000	69	0.333062	0.258635
chr4	205524001	205534000	67	0.363631	0.289407
chr4	205525001	205535000	66	0.325548	0.262818
chr4	205526001	205536000	61	0.289598	0.229802
chr4	205527001	205537000	71	0.266516	0.203978
chr4	205528001	205538000	76	0.268391	0.205582
chr4	205529001	205539000	75	0.249083	0.184386
chr4	205530001	205540000	91	0.205848	0.144485
chr4	205531001	205541000	93	0.197146	0.139926
chr4	205532001	205542000	93	0.196788	0.142646
chr4	205533001	205543000	88	0.187365	0.13536
chr4	205534001	205544000	82	0.148948	0.110889
chr4	205535001	205545000	70	0.133618	0.0998133
chr4	205536001	205546000	64	0.132777	0.101981
chr4	205537001	205547000	59	0.153873	0.122817
chr4	205538001	205548000	60	0.159818	0.131047
chr4	205539001	205549000	63	0.178589	0.150993
chr4	205540001	205550000	48	0.214208	0.203491
chr4	205541001	205551000	45	0.238267	0.224387
chr4	205542001	205552000	46	0.230276	0.217231
chr4	205543001	205553000	46	0.234387	0.226587
chr4	205544001	205554000	48	0.231804	0.224637
chr4	205545001	205555000	54	0.220556	0.213131
chr4	205546001	205556000	51	0.223443	0.215918
chr4	205547001	205557000	50	0.21096	0.20276
chr4	205548001	205558000	46	0.205958	0.202386
chr4	205549001	205559000	41	0.1878	0.182554
chr4	205550001	205560000	42	0.185001	0.182329
chr4	205551001	205561000	42	0.162015	0.165499
chr4	205552001	205562000	39	0.165846	0.169405
chr4	205553001	205563000	34	0.167505	0.171447
chr4	205554001	205564000	36	0.153984	0.155859
chr4	205555001	205565000	35	0.170736	0.169754
chr4	205556001	205566000	40	0.163145	0.162911
chr4	205557001	205567000	37	0.171552	0.167289
chr4	205558001	205568000	38	0.161547	0.153155
chr4	205559001	205569000	36	0.160634	0.15278
chr4	205560001	205570000	38	0.16441	0.151238
chr4	205561001	205571000	35	0.176268	0.160137
chr4	205562001	205572000	35	0.168716	0.151631
chr4	205563001	205573000	40	0.172905	0.156927
chr4	205564001	205574000	35	0.192685	0.170245
chr4	205565001	205575000	36	0.21756	0.192004
chr4	205566001	205576000	33	0.230744	0.199636
chr4	205567001	205577000	35	0.227999	0.19757
chr4	205568001	205578000	34	0.228553	0.185574
chr4	205569001	205579000	39	0.224624	0.189208
chr4	205570001	205580000	38	0.208864	0.157746
chr4	205571001	205581000	38	0.200132	0.151761
chr4	205572001	205582000	44	0.202383	0.143379
chr4	205573001	205583000	43	0.205264	0.138614
chr4	205574001	205584000	47	0.193414	0.132189
chr4	205575001	205585000	43	0.187822	0.106605
chr4	205576001	205586000	44	0.18092	0.0972759
chr4	205577001	205587000	46	0.166591	0.0857355
chr4	205578001	205588000	52	0.164763	0.0909013
chr4	205579001	205589000	47	0.16153	0.0821512
chr4	205580001	205590000	43	0.165743	0.0919281
chr4	205581001	205591000	46	0.173127	0.0979245
chr4	205582001	205592000	38	0.167619	0.0943891
chr4	205583001	205593000	37	0.172412	0.0975993
chr4	205584001	205594000	33	0.178809	0.0992592
chr4	205585001	205595000	34	0.136848	0.0814827
chr4	205586001	205596000	35	0.149652	0.0859106
chr4	205587001	205597000	33	0.1645	0.0896627
chr4	205588001	205598000	27	0.167976	0.0851821
chr4	205589001	205599000	27	0.162167	0.0763932
chr4	205590001	205600000	32	0.151368	0.0860344
chr4	205591001	205601000	30	0.15218	0.0867482
chr4	205592001	205602000	29	0.15564	0.0908854
chr4	205593001	205603000	26	0.137349	0.0765224
chr4	205594001	205604000	25	0.136471	0.0784803
chr4	205595001	205605000	22	0.139707	0.0885247
chr4	205596001	205606000	23	0.115414	0.0779131
chr4	205597001	205607000	25	0.11417	0.0889791
chr4	205598001	205608000	32	0.101702	0.0833714
chr4	205599001	205609000	35	0.11234	0.0921237
chr4	205600001	205610000	40	0.174341	0.114358
chr4	205601001	205611000	42	0.157249	0.0979304
chr4	205602001	205612000	44	0.153248	0.0957841
chr4	205603001	205613000	48	0.15225	0.095928
chr4	205604001	205614000	52	0.147208	0.0950899
chr4	205605001	205615000	52	0.14386	0.0939019
chr4	205606001	205616000	47	0.15444	0.103298
chr4	205607001	205617000	43	0.163137	0.107992
chr4	205608001	205618000	36	0.187791	0.122657
chr4	205609001	205619000	36	0.176862	0.119227
chr4	205610001	205620000	28	0.100451	0.0851546
chr4	205611001	205621000	26	0.111998	0.0974387
chr4	205612001	205622000	25	0.124705	0.108927
chr4	205613001	205623000	26	0.109983	0.100124
chr4	205614001	205624000	32	0.110108	0.0955353
chr4	205615001	205625000	42	0.0813796	0.0758289
chr4	205616001	205626000	51	0.132912	0.115723
chr4	205617001	205627000	54	0.137346	0.120802
chr4	205618001	205628000	58	0.138578	0.118773
chr4	205619001	205629000	56	0.161002	0.12978
chr4	205620001	205630000	59	0.178114	0.144507
chr4	205621001	205631000	60	0.174247	0.14147
chr4	205622001	205632000	62	0.167321	0.132852
chr4	205623001	205633000	58	0.180358	0.142378
chr4	205624001	205634000	50	0.237829	0.180145
chr4	205625001	205635000	41	0.300654	0.214612
chr4	205626001	205636000	36	0.301216	0.19605
chr4	205627001	205637000	35	0.301723	0.182641
chr4	205628001	205638000	30	0.319835	0.190529
chr4	205629001	205639000	28	0.298262	0.174892
chr4	205630001	205640000	22	0.30615	0.160577
chr4	205631001	205641000	18	0.335268	0.17224
chr4	205632001	205642000	15	0.375971	0.204035
chr4	205633001	205643000	15	0.412353	0.224678
chr4	205634001	205644000	14	0.330364	0.16007
chr4	205635001	205645000	13	0.341797	0.191483
chr4	205636001	205646000	10	0.301551	0.168975
chr4	205637001	205647000	7	0.353071	0.226641
chr4	205638001	205648000	6	0.376745	0.267189
chr4	205639001	205649000	6	0.376745	0.267189
chr4	205640001	205650000	6	0.376745	0.267189
chr4	205641001	205651000	6	0.376745	0.267189
chr4	205642001	205652000	6	0.376745	0.267189
chr4	205643001	205653000	5	0.298264	0.200456
chr4	205644001	205654000	4	0.139094	0.0964589
chr4	205645001	205655000	3	0.158827	0.137443
chr4	205646001	205656000	5	0.390693	0.285575
chr4	205647001	205657000	6	0.437508	0.338121
chr4	205648001	205658000	7	0.401416	0.288401
chr4	205649001	205659000	7	0.401416	0.288401
chr4	205650001	205660000	7	0.401416	0.288401
chr4	205651001	205661000	13	0.292928	0.138322
chr4	205652001	205662000	15	0.310382	0.157489
chr4	205653001	205663000	15	0.310382	0.157489
chr4	205654001	205664000	15	0.329706	0.181584
chr4	205655001	205665000	14	0.333013	0.173755
chr4	205656001	205666000	11	0.255947	0.112799
chr4	205657001	205667000	13	0.268791	0.106746
chr4	205658001	205668000	17	0.320607	0.143946
chr4	205659001	205669000	25	0.439903	0.235695
chr4	205660001	205670000	28	0.448375	0.243255
chr4	205661001	205671000	23	0.499275	0.308563
chr4	205662001	205672000	21	0.51373	0.311086
chr4	205663001	205673000	22	0.503244	0.311741
chr4	205664001	205674000	22	0.500562	0.299657
chr4	205665001	205675000	25	0.569018	0.361203
chr4	205666001	205676000	27	0.553121	0.342835
chr4	205667001	205677000	24	0.558612	0.354533
chr4	205668001	205678000	20	0.575847	0.387526
chr4	205669001	205679000	12	0.544423	0.358769
chr4	205670001	205680000	10	0.524644	0.342697
chr4	205671001	205681000	12	0.480935	0.300263
chr4	205672001	205682000	13	0.47849	0.275179
chr4	205673001	205683000	12	0.495411	0.270985
chr4	205674001	205684000	14	0.493461	0.273306
chr4	205675001	205685000	13	0.369805	0.206097
chr4	205676001	205686000	15	0.458825	0.306842
chr4	205677001	205687000	15	0.458825	0.306842
chr4	205678001	205688000	14	0.471227	0.30796
chr4	205679001	205689000	14	0.471227	0.30796
chr4	205680001	205690000	13	0.489515	0.328534
chr4	205681001	205691000	11	0.555447	0.42791
chr4	205682001	205692000	11	0.553236	0.429178
chr4	205683001	205693000	13	0.560003	0.41401
chr4	205684001	205694000	10	0.597267	0.476718
chr4	205685001	205695000	10	0.530702	0.368622
chr4	205686001	205696000	7	0.588028	0.335558
chr4	205687001	205697000	9	0.523895	0.292639
chr4	205688001	205698000	13	0.441098	0.236192
chr4	205689001	205699000	14	0.425376	0.229091
chr4	205690001	205700000	16	0.472966	0.270384
chr4	205691001	205701000	16	0.440136	0.243315
chr4	205692001	205702000	19	0.418544	0.256963
chr4	205693001	205703000	19	0.374756	0.235895
chr4	205694001	205704000	21	0.355291	0.226992
chr4	205695001	205705000	21	0.367598	0.242513
chr4	205696001	205706000	20	0.29504	0.214011
chr4	205697001	205707000	19	0.387335	0.253048
chr4	205698001	205708000	16	0.426508	0.283223
chr4	205699001	205709000	15	0.440104	0.292986
chr4	205700001	205710000	15	0.442244	0.280643
chr4	205701001	205711000	16	0.421669	0.274285
chr4	205702001	205712000	14	0.426784	0.266631
chr4	205703001	205713000	14	0.423585	0.262757
chr4	205704001	205714000	12	0.455655	0.282813
chr4	205705001	205715000	14	0.549467	0.334632
chr4	205706001	205716000	16	0.548373	0.359204
chr4	205707001	205717000	19	0.520546	0.322474
chr4	205708001	205718000	22	0.478289	0.286094
chr4	205709001	205719000	26	0.444686	0.252742
chr4	205710001	205720000	26	0.394172	0.224348
chr4	205711001	205721000	29	0.366812	0.202553
chr4	205712001	205722000	28	0.374017	0.19711
chr4	205713001	205723000	28	0.373697	0.187069
chr4	205714001	205724000	32	0.397429	0.196834
chr4	205715001	205725000	29	0.325874	0.15758
chr4	205716001	205726000	29	0.350041	0.155
chr4	205717001	205727000	25	0.296765	0.132109
chr4	205718001	205728000	26	0.357228	0.156296
chr4	205719001	205729000	28	0.345341	0.150873
chr4	205720001	205730000	32	0.323233	0.145611
chr4	205721001	205731000	34	0.369523	0.144116
chr4	205722001	205732000	34	0.365885	0.147971
chr4	205723001	205733000	33	0.368187	0.15391
chr4	205724001	205734000	30	0.334822	0.135057
chr4	205725001	205735000	30	0.335528	0.130915
chr4	205726001	205736000	30	0.262122	0.096229
chr4	205727001	205737000	31	0.326517	0.120983
chr4	205728001	205738000	28	0.291976	0.105067
chr4	205729001	205739000	22	0.328827	0.113813
chr4	205730001	205740000	16	0.398894	0.11708
chr4	205731001	205741000	11	0.356826	0.109789
chr4	205732001	205742000	11	0.360027	0.0984939
chr4	205733001	205743000	11	0.514566	0.179411
chr4	205734001	205744000	10	0.530462	0.194008
chr4	205735001	205745000	10	0.519542	0.225777
chr4	205736001	205746000	9	0.613191	0.344716
chr4	205737001	205747000	9	0.619681	0.347634
chr4	205738001	205748000	8	0.659114	0.373206
chr4	205739001	205749000	9	0.633037	0.328795
chr4	205740001	205750000	10	0.600587	0.305691
chr4	205741001	205751000	10	0.578788	0.295043
chr4	205742001	205752000	10	0.566498	0.326812
chr4	205743001	205753000	10	0.578544	0.332114
chr4	205744001	205754000	11	0.551934	0.331514
chr4	205745001	205755000	11	0.626602	0.38355
chr4	205746001	205756000	10	0.597542	0.342735
chr4	205747001	205757000	9	0.526817	0.281945
chr4	205748001	205758000	9	0.615456	0.362701
chr4	205749001	205759000	8	0.637092	0.411351
chr4	205750001	205760000	7	0.669805	0.456151
chr4	205751001	205761000	6	0.752541	0.68998
chr4	205752001	205762000	5	0.808523	0.769737
chr4	205753001	205763000	5	0.743134	0.706585
chr4	205754001	205764000	5	0.770669	0.761654
chr4	205755001	205765000	5	0.674652	0.582809
chr4	205756001	205766000	7	0.594647	0.509294
chr4	205757001	205767000	7	0.594647	0.509294
chr4	205758001	205768000	8	0.466214	0.355975
chr4	205759001	205769000	8	0.466214	0.355975
chr4	205760001	205770000	8	0.466214	0.355975
chr4	205761001	205771000	7	0.369264	0.281203
chr4	205762001	205772000	8	0.362746	0.254673
chr4	205763001	205773000	10	0.470626	0.345925
chr4	205764001	205774000	11	0.410491	0.285897
chr4	205765001	205775000	10	0.439831	0.31755
chr4	205766001	205776000	12	0.395298	0.277873
chr4	205767001	205777000	12	0.395298	0.277873
chr4	205768001	205778000	13	0.435917	0.314522
chr4	205769001	205779000	14	0.431117	0.31905
chr4	205770001	205780000	15	0.428289	0.324118
chr4	205771001	205781000	16	0.449173	0.344979
chr4	205772001	205782000	16	0.447896	0.364288
chr4	205773001	205783000	15	0.401024	0.326383
chr4	205774001	205784000	14	0.415762	0.350034
chr4	205775001	205785000	14	0.415762	0.350034
chr4	205776001	205786000	13	0.441181	0.371128
chr4	205777001	205787000	14	0.441547	0.37648
chr4	205778001	205788000	13	0.416947	0.370103
chr4	205779001	205789000	12	0.420424	0.369453
chr4	205780001	205790000	13	0.416947	0.370103
chr4	205781001	205791000	15	0.327661	0.26962
chr4	205782001	205792000	14	0.32338	0.261886
chr4	205783001	205793000	16	0.295597	0.256606
chr4	205784001	205794000	16	0.283669	0.241082
chr4	205785001	205795000	16	0.283669	0.241082
chr4	205786001	205796000	15	0.298601	0.259741
chr4	205787001	205797000	14	0.286584	0.246432
chr4	205788001	205798000	13	0.286807	0.249766
chr4	205789001	205799000	14	0.29418	0.258919
chr4	205790001	205800000	15	0.276963	0.245474
chr4	205791001	205801000	12	0.327082	0.315939
chr4	205792001	205802000	13	0.318788	0.308108
chr4	205793001	205803000	11	0.283644	0.270089
chr4	205794001	205804000	13	0.365283	0.348246
chr4	205795001	205805000	16	0.378853	0.360065
chr4	205796001	205806000	20	0.361719	0.327919
chr4	205797001	205807000	25	0.325281	0.266972
chr4	205798001	205808000	31	0.301651	0.237929
chr4	205799001	205809000	37	0.302408	0.235631
chr4	205800001	205810000	47	0.255559	0.17208
chr4	205801001	205811000	51	0.241416	0.15971
chr4	205802001	205812000	56	0.238156	0.149356
chr4	205803001	205813000	57	0.236099	0.147129
chr4	205804001	205814000	59	0.191319	0.118434
chr4	205805001	205815000	63	0.173802	0.100794
chr4	205806001	205816000	69	0.171829	0.0940443
chr4	205807001	205817000	67	0.174709	0.0955212
chr4	205808001	205818000	66	0.159892	0.0818757
chr4	205809001	205819000	63	0.12757	0.0609427
chr4	205810001	205820000	53	0.155338	0.0772714
chr4	205811001	205821000	56	0.155308	0.079449
chr4	205812001	205822000	54	0.152314	0.0832524
chr4	205813001	205823000	53	0.139199	0.0749655
chr4	205814001	205824000	49	0.148395	0.0769354
chr4	205815001	205825000	44	0.132024	0.0721249
chr4	205816001	205826000	37	0.0786002	0.0548559
chr4	205817001	205827000	41	0.0941865	0.0761446
chr4	205818001	205828000	39	0.0895686	0.0795109
chr4	205819001	205829000	36	0.0946591	0.0855795
chr4	205820001	205830000	33	0.0787257	0.079553
chr4	205821001	205831000	26	0.0744354	0.0851554
chr4	205822001	205832000	22	0.0625937	0.078849
chr4	205823001	205833000	20	0.0703836	0.0869989
chr4	205824001	205834000	19	0.0749109	0.0917374
chr4	205825001	205835000	20	0.126165	0.114262
chr4	205826001	205836000	15	0.13692	0.114648
chr4	205827001	205837000	8	0.125173	0.0750826
chr4	205828001	205838000	4	0.267212	0.169531
chr4	205829001	205839000	4	0.275487	0.190465
chr4	205830001	205840000	5	0.267427	0.180575
chr4	205831001	205841000	9	0.402261	0.212424
chr4	205832001	205842000	13	0.338137	0.189545
chr4	205833001	205843000	14	0.331659	0.181398
chr4	205834001	205844000	16	0.406663	0.251798
chr4	205835001	205845000	17	0.466877	0.272821
chr4	205836001	205846000	21	0.449326	0.269713
chr4	205837001	205847000	22	0.434876	0.258954
chr4	205838001	205848000	24	0.41844	0.257781
chr4	205839001	205849000	25	0.43589	0.280631
chr4	205840001	205850000	24	0.439108	0.286449
chr4	205841001	205851000	22	0.390504	0.262845
chr4	205842001	205852000	18	0.432274	0.290573
chr4	205843001	205853000	18	0.412015	0.285005
chr4	205844001	205854000	18	0.351713	0.22964
chr4	205845001	205855000	15	0.28761	0.197165
chr4	205846001	205856000	12	0.247703	0.160211
chr4	205847001	205857000	14	0.262078	0.16855
chr4	205848001	205858000	12	0.253181	0.15583
chr4	205849001	205859000	11	0.215104	0.122772
chr4	205850001	205860000	12	0.195272	0.11048
chr4	205851001	205861000	12	0.249286	0.156801
chr4	205852001	205862000	13	0.229471	0.142837
chr4	205853001	205863000	14	0.233293	0.128418
chr4	205854001	205864000	17	0.163963	0.0862586
chr4	205855001	205865000	16	0.17705	0.0931953
chr4	205856001	205866000	18	0.242014	0.14024
chr4	205857001	205867000	16	0.255017	0.156369
chr4	205858001	205868000	16	0.255017	0.156369
chr4	205859001	205869000	16	0.237863	0.147081
chr4	205860001	205870000	20	0.332283	0.237415
chr4	205861001	205871000	20	0.328652	0.24945
chr4	205862001	205872000	22	0.347947	0.269692
chr4	205863001	205873000	22	0.371818	0.31509
chr4	205864001	205874000	19	0.426925	0.396435
chr4	205865001	205875000	21	0.423214	0.395825
chr4	205866001	205876000	36	0.417207	0.390612
chr4	205867001	205877000	43	0.457312	0.427352
chr4	205868001	205878000	46	0.446458	0.41552
chr4	205869001	205879000	47	0.445837	0.412412
chr4	205870001	205880000	42	0.441426	0.405073
chr4	205871001	205881000	40	0.444274	0.407495
chr4	205872001	205882000	37	0.449976	0.415684
chr4	205873001	205883000	35	0.449111	0.413294
chr4	205874001	205884000	33	0.453784	0.415268
chr4	205875001	205885000	31	0.458492	0.416896
chr4	205876001	205886000	13	0.518491	0.473063
chr4	205877001	205887000	5	0.286926	0.277592
chr4	205878001	205888000	2	0.385325	0.325083
chr4	205883001	205893000	2	0.115889	0.104625
chr4	205884001	205894000	8	0.140655	0.139399
chr4	205885001	205895000	9	0.202315	0.176505
chr4	205886001	205896000	10	0.190454	0.162156
chr4	205887001	205897000	10	0.190454	0.162156
chr4	205888001	205898000	11	0.17399	0.151329
chr4	205889001	205899000	15	0.11565	0.104744
chr4	205890001	205900000	24	0.123997	0.105494
chr4	205891001	205901000	36	0.102894	0.0851574
chr4	205892001	205902000	47	0.0865387	0.0677835
chr4	205893001	205903000	52	0.0931386	0.0669066
chr4	205894001	205904000	61	0.068665	0.0405163
chr4	205895001	205905000	60	0.0561342	0.0333022
chr4	205896001	205906000	59	0.0564289	0.0333071
chr4	205897001	205907000	59	0.0564289	0.0333071
chr4	205898001	205908000	59	0.0567438	0.0335404
chr4	205899001	205909000	65	0.0788153	0.0553852
chr4	205900001	205910000	64	0.0769902	0.0583619
chr4	205901001	205911000	63	0.0956712	0.0708995
chr4	205902001	205912000	58	0.121023	0.0917853
chr4	205903001	205913000	56	0.125164	0.100806
chr4	205904001	205914000	47	0.165069	0.147071
chr4	205905001	205915000	54	0.167589	0.151268
chr4	205906001	205916000	58	0.166585	0.152216
chr4	205907001	205917000	63	0.169668	0.155424
chr4	205908001	205918000	65	0.165155	0.152124
chr4	205909001	205919000	59	0.157688	0.145599
chr4	205910001	205920000	56	0.176265	0.155952
chr4	205911001	205921000	48	0.173507	0.1591
chr4	205912001	205922000	42	0.169596	0.158566
chr4	205913001	205923000	39	0.173907	0.164847
chr4	205914001	205924000	34	0.17237	0.161406
chr4	205915001	205925000	27	0.169593	0.156728
chr4	205916001	205926000	25	0.176314	0.160804
chr4	205917001	205927000	21	0.172855	0.156247
chr4	205918001	205928000	19	0.194772	0.176435
chr4	205919001	205929000	15	0.231487	0.208153
chr4	205920001	205930000	10	0.18885	0.188353
chr4	205921001	205931000	9	0.26357	0.250632
chr4	205922001	205932000	10	0.259833	0.247994
chr4	205923001	205933000	9	0.226662	0.211525
chr4	205924001	205934000	14	0.180954	0.149535
chr4	205925001	205935000	17	0.204745	0.164401
chr4	205926001	205936000	17	0.20324	0.161384
chr4	205927001	205937000	16	0.201803	0.157454
chr4	205928001	205938000	15	0.200154	0.153001
chr4	205929001	205939000	17	0.291396	0.210261
chr4	205930001	205940000	20	0.301532	0.202814
chr4	205931001	205941000	18	0.299172	0.195295
chr4	205932001	205942000	18	0.31811	0.208983
chr4	205933001	205943000	18	0.350311	0.235238
chr4	205934001	205944000	14	0.42756	0.322099
chr4	205935001	205945000	12	0.449283	0.346887
chr4	205936001	205946000	11	0.469125	0.380129
chr4	205937001	205947000	11	0.469125	0.380129
chr4	205938001	205948000	12	0.448563	0.354252
chr4	205939001	205949000	16	0.513345	0.40466
chr4	205940001	205950000	18	0.590038	0.530125
chr4	205941001	205951000	25	0.615675	0.56625
chr4	205942001	205952000	33	0.618336	0.564099
chr4	205943001	205953000	42	0.616151	0.538867
chr4	205944001	205954000	43	0.60763	0.530869
chr4	205945001	205955000	42	0.612619	0.535066
chr4	205946001	205956000	41	0.617138	0.537971
chr4	205947001	205957000	41	0.617138	0.537971
chr4	205948001	205958000	41	0.619289	0.546707
chr4	205949001	205959000	37	0.596448	0.524127
chr4	205950001	205960000	35	0.558655	0.472756
chr4	205951001	205961000	29	0.511812	0.412504
chr4	205952001	205962000	20	0.45799	0.351648
chr4	205953001	205963000	12	0.2771	0.205494
chr4	205954001	205964000	11	0.289101	0.213284
chr4	205955001	205965000	13	0.341245	0.264098
chr4	205956001	205966000	18	0.277959	0.222848
chr4	205957001	205967000	27	0.284501	0.231792
chr4	205958001	205968000	38	0.338076	0.284455
chr4	205959001	205969000	38	0.342708	0.283577
chr4	205960001	205970000	48	0.371055	0.27527
chr4	205961001	205971000	55	0.383624	0.288179
chr4	205962001	205972000	68	0.375293	0.274606
chr4	205963001	205973000	73	0.388206	0.287278
chr4	205964001	205974000	76	0.37782	0.281144
chr4	205965001	205975000	81	0.363639	0.269742
chr4	205966001	205976000	85	0.37496	0.276731
chr4	205967001	205977000	76	0.381424	0.279934
chr4	205968001	205978000	66	0.363031	0.253618
chr4	205969001	205979000	65	0.362161	0.252474
chr4	205970001	205980000	55	0.333035	0.25205
chr4	205971001	205981000	50	0.332157	0.250128
chr4	205972001	205982000	41	0.327993	0.258882
chr4	205973001	205983000	40	0.269035	0.218272
chr4	205974001	205984000	35	0.275686	0.216312
chr4	205975001	205985000	28	0.274068	0.214344
chr4	205976001	205986000	19	0.255401	0.1974
chr4	205977001	205987000	19	0.255401	0.1974
chr4	205978001	205988000	17	0.259056	0.194595
chr4	205979001	205989000	16	0.263862	0.199298
chr4	205980001	205990000	15	0.233646	0.168404
chr4	205981001	205991000	18	0.0938652	0.0812733
chr4	205982001	205992000	21	0.0593764	0.0554593
chr4	205983001	205993000	19	0.105609	0.0896769
chr4	205984001	205994000	22	0.119757	0.101605
chr4	205985001	205995000	29	0.102791	0.0872153
chr4	205986001	205996000	34	0.0982569	0.0847322
chr4	205987001	205997000	39	0.0982354	0.0846452
chr4	205988001	205998000	40	0.0943388	0.0814605
chr4	205989001	205999000	41	0.100702	0.086855
chr4	205990001	206000000	40	0.108762	0.0935436
chr4	205991001	206001000	37	0.134	0.11493
chr4	205992001	206002000	33	0.144464	0.122932
chr4	205993001	206003000	33	0.115697	0.0973953
chr4	205994001	206004000	34	0.117297	0.100582
chr4	205995001	206005000	33	0.154334	0.128005
chr4	205996001	206006000	35	0.160824	0.130964
chr4	205997001	206007000	32	0.177282	0.143503
chr4	205998001	206008000	32	0.183453	0.148283
chr4	205999001	206009000	32	0.176469	0.141881
chr4	206000001	206010000	34	0.17293	0.139652
chr4	206001001	206011000	33	0.154468	0.122597
chr4	206002001	206012000	32	0.182719	0.14219
chr4	206003001	206013000	28	0.208655	0.160674
chr4	206004001	206014000	25	0.199311	0.150568
chr4	206005001	206015000	23	0.167702	0.13013
chr4	206006001	206016000	21	0.134434	0.10593
chr4	206007001	206017000	19	0.121092	0.0945209
chr4	206008001	206018000	18	0.121733	0.0936485
chr4	206009001	206019000	18	0.113783	0.0863296
chr4	206010001	206020000	15	0.114992	0.0823821
chr4	206011001	206021000	15	0.111439	0.0817584
chr4	206012001	206022000	16	0.0467887	0.0376775
chr4	206013001	206023000	16	0.0467887	0.0376775
chr4	206014001	206024000	17	0.0517953	0.0444928
chr4	206015001	206025000	16	0.0376613	0.0309392
chr4	206016001	206026000	21	0.137916	0.0984122
chr4	206017001	206027000	26	0.251573	0.154377
chr4	206018001	206028000	34	0.218299	0.127739
chr4	206019001	206029000	33	0.226314	0.13264
chr4	206020001	206030000	48	0.191782	0.103152
chr4	206021001	206031000	48	0.191379	0.102234
chr4	206022001	206032000	48	0.181912	0.0949285
chr4	206023001	206033000	58	0.16627	0.0916834
chr4	206024001	206034000	62	0.155413	0.0865459
chr4	206025001	206035000	61	0.164777	0.0935454
chr4	206026001	206036000	55	0.155141	0.0831518
chr4	206027001	206037000	50	0.0905777	0.052524
chr4	206028001	206038000	42	0.0904066	0.0546873
chr4	206029001	206039000	42	0.0904066	0.0546873
chr4	206030001	206040000	32	0.0752407	0.0537472
chr4	206031001	206041000	32	0.0921339	0.0663258
chr4	206032001	206042000	32	0.110856	0.0829412
chr4	206033001	206043000	23	0.130311	0.0970041
chr4	206034001	206044000	19	0.155483	0.117364
chr4	206035001	206045000	17	0.143971	0.107279
chr4	206036001	206046000	13	0.146453	0.110943
chr4	206037001	206047000	18	0.17753	0.137641
chr4	206038001	206048000	19	0.173577	0.135283
chr4	206039001	206049000	21	0.164151	0.131158
chr4	206040001	206050000	16	0.204746	0.17232
chr4	206041001	206051000	14	0.198215	0.168013
chr4	206042001	206052000	11	0.19867	0.16847
chr4	206043001	206053000	11	0.159537	0.138773
chr4	206044001	206054000	11	0.176886	0.139883
chr4	206045001	206055000	13	0.170276	0.139211
chr4	206046001	206056000	13	0.170276	0.139211
chr4	206047001	206057000	9	0.131924	0.114931
chr4	206048001	206058000	9	0.160759	0.138242
chr4	206049001	206059000	8	0.172074	0.13045
chr4	206050001	206060000	8	0.172074	0.13045
chr4	206051001	206061000	8	0.172074	0.13045
chr4	206052001	206062000	8	0.172074	0.13045
chr4	206053001	206063000	8	0.201678	0.157421
chr4	206054001	206064000	7	0.188712	0.147815
chr4	206055001	206065000	6	0.177394	0.131308
chr4	206056001	206066000	7	0.162813	0.106568
chr4	206057001	206067000	8	0.142057	0.0865075
chr4	206058001	206068000	9	0.0826717	0.0539909
chr4	206059001	206069000	10	0.138889	0.103235
chr4	206060001	206070000	11	0.131217	0.0923367
chr4	206061001	206071000	14	0.150214	0.109924
chr4	206062001	206072000	14	0.150214	0.109924
chr4	206063001	206073000	16	0.163344	0.124577
chr4	206064001	206074000	17	0.158485	0.116697
chr4	206065001	206075000	19	0.146016	0.101168
chr4	206066001	206076000	18	0.151014	0.109115
chr4	206067001	206077000	19	0.160429	0.123704
chr4	206068001	206078000	18	0.174211	0.129047
chr4	206069001	206079000	23	0.17276	0.121716
chr4	206070001	206080000	28	0.206625	0.143973
chr4	206071001	206081000	30	0.211158	0.148948
chr4	206072001	206082000	32	0.208849	0.149131
chr4	206073001	206083000	37	0.197158	0.141568
chr4	206074001	206084000	44	0.1833	0.118779
chr4	206075001	206085000	58	0.154295	0.0789274
chr4	206076001	206086000	97	0.103415	0.0304099
chr4	206077001	206087000	127	0.0697036	0.00868335
chr4	206078001	206088000	135	0.0626264	0.00539127
chr4	206079001	206089000	129	0.0486135	-0.00045624
chr4	206080001	206090000	130	0.0379849	-0.00429939
chr4	206081001	206091000	126	0.026028	-0.0105518
chr4	206082001	206092000	128	0.0270355	-0.00868119
chr4	206083001	206093000	121	0.0175448	-0.0169502
chr4	206084001	206094000	114	0.0180702	-0.0159706
chr4	206085001	206095000	99	0.0279923	-0.0102359
chr4	206086001	206096000	65	0.0522222	0.0100123
chr4	206087001	206097000	35	0.0859371	0.0505039
chr4	206088001	206098000	30	0.0957929	0.0669478
chr4	206089001	206099000	32	0.0862334	0.0537979
chr4	206090001	206100000	28	0.0441051	0.0304708
chr4	206091001	206101000	30	0.0420078	0.0288654
chr4	206092001	206102000	27	0.0438942	0.0192516
chr4	206093001	206103000	26	0.0339455	0.012011
chr4	206094001	206104000	24	0.0242056	0.00468728
chr4	206095001	206105000	26	0.0726912	0.0350015
chr4	206096001	206106000	26	0.106524	0.0692927
chr4	206097001	206107000	30	0.141614	0.11149
chr4	206098001	206108000	30	0.160676	0.136649
chr4	206099001	206109000	33	0.167332	0.154105
chr4	206100001	206110000	35	0.183346	0.180207
chr4	206101001	206111000	37	0.189343	0.188051
chr4	206102001	206112000	41	0.19806	0.196677
chr4	206103001	206113000	49	0.1977	0.196556
chr4	206104001	206114000	53	0.199205	0.198107
chr4	206105001	206115000	51	0.198651	0.197659
chr4	206106001	206116000	51	0.202008	0.200911
chr4	206107001	206117000	47	0.205563	0.20446
chr4	206108001	206118000	49	0.203469	0.202423
chr4	206109001	206119000	48	0.20692	0.205446
chr4	206110001	206120000	46	0.208549	0.206823
chr4	206111001	206121000	43	0.210956	0.20524
chr4	206112001	206122000	39	0.209793	0.205391
chr4	206113001	206123000	33	0.228829	0.222173
chr4	206114001	206124000	30	0.228146	0.218426
chr4	206115001	206125000	31	0.233299	0.224194
chr4	206116001	206126000	30	0.233147	0.219885
chr4	206117001	206127000	29	0.235589	0.222605
chr4	206118001	206128000	28	0.277471	0.249698
chr4	206119001	206129000	23	0.304048	0.266523
chr4	206120001	206130000	23	0.295537	0.250613
chr4	206121001	206131000	25	0.316331	0.266621
chr4	206122001	206132000	28	0.314787	0.270137
chr4	206123001	206133000	29	0.297229	0.263406
chr4	206124001	206134000	32	0.296003	0.256771
chr4	206125001	206135000	31	0.317637	0.270634
chr4	206126001	206136000	31	0.31875	0.251191
chr4	206127001	206137000	31	0.295439	0.228199
chr4	206128001	206138000	29	0.254824	0.199637
chr4	206129001	206139000	30	0.244692	0.193324
chr4	206130001	206140000	31	0.240049	0.189209
chr4	206131001	206141000	30	0.181473	0.157142
chr4	206132001	206142000	30	0.137887	0.118049
chr4	206133001	206143000	29	0.112473	0.0994401
chr4	206134001	206144000	26	0.0910079	0.0842401
chr4	206135001	206145000	26	0.0245931	0.0431744
chr4	206136001	206146000	25	0.0353723	0.0587378
chr4	206137001	206147000	24	0.0394415	0.0623022
chr4	206138001	206148000	23	0.0307853	0.0527261
chr4	206139001	206149000	22	0.0318046	0.0546582
chr4	206140001	206150000	22	0.0272821	0.049694
chr4	206141001	206151000	21	0.053422	0.0803672
chr4	206142001	206152000	18	0.0716425	0.105587
chr4	206143001	206153000	20	0.051683	0.0811638
chr4	206144001	206154000	22	0.0753305	0.113982
chr4	206145001	206155000	24	0.068235	0.103816
chr4	206146001	206156000	25	0.0447973	0.0760215
chr4	206147001	206157000	27	0.0480621	0.0761704
chr4	206148001	206158000	33	0.118412	0.105492
chr4	206149001	206159000	35	0.113024	0.100265
chr4	206150001	206160000	34	0.144177	0.115678
chr4	206151001	206161000	35	0.1524	0.12236
chr4	206152001	206162000	36	0.147228	0.110966
chr4	206153001	206163000	32	0.167274	0.123935
chr4	206154001	206164000	32	0.187429	0.114909
chr4	206155001	206165000	30	0.234414	0.1437
chr4	206156001	206166000	33	0.316964	0.201378
chr4	206157001	206167000	40	0.334008	0.1948
chr4	206158001	206168000	34	0.326241	0.189989
chr4	206159001	206169000	37	0.339696	0.195051
chr4	206160001	206170000	35	0.353397	0.200964
chr4	206161001	206171000	35	0.352075	0.186209
chr4	206162001	206172000	36	0.35233	0.193283
chr4	206163001	206173000	36	0.35233	0.193283
chr4	206164001	206174000	44	0.288171	0.146142
chr4	206165001	206175000	48	0.273161	0.137136
chr4	206166001	206176000	42	0.230909	0.103133
chr4	206167001	206177000	34	0.205799	0.0891792
chr4	206168001	206178000	47	0.154029	0.0826294
chr4	206169001	206179000	49	0.137449	0.0835033
chr4	206170001	206180000	57	0.135091	0.0967998
chr4	206171001	206181000	59	0.123561	0.0935678
chr4	206172001	206182000	58	0.115251	0.0866474
chr4	206173001	206183000	60	0.132078	0.0944761
chr4	206174001	206184000	52	0.140649	0.114625
chr4	206175001	206185000	47	0.125478	0.109675
chr4	206176001	206186000	50	0.152609	0.123029
chr4	206177001	206187000	50	0.195044	0.149421
chr4	206178001	206188000	38	0.310129	0.211504
chr4	206179001	206189000	37	0.324801	0.213689
chr4	206180001	206190000	33	0.39106	0.243629
chr4	206181001	206191000	34	0.448501	0.286233
chr4	206182001	206192000	42	0.450398	0.321098
chr4	206183001	206193000	50	0.458852	0.328798
chr4	206184001	206194000	55	0.476632	0.341317
chr4	206185001	206195000	60	0.475684	0.35293
chr4	206186001	206196000	59	0.47883	0.35747
chr4	206187001	206197000	65	0.481226	0.369153
chr4	206188001	206198000	65	0.471616	0.347847
chr4	206189001	206199000	59	0.483679	0.368599
chr4	206190001	206200000	55	0.469697	0.360154
chr4	206191001	206201000	56	0.479462	0.367172
chr4	206192001	206202000	48	0.493731	0.370501
chr4	206193001	206203000	41	0.492483	0.370939
chr4	206194001	206204000	35	0.496423	0.392019
chr4	206195001	206205000	31	0.516792	0.388913
chr4	206196001	206206000	31	0.556702	0.429237
chr4	206197001	206207000	23	0.561884	0.397302
chr4	206198001	206208000	22	0.585503	0.47147
chr4	206199001	206209000	26	0.575522	0.464818
chr4	206200001	206210000	29	0.597518	0.5016
chr4	206201001	206211000	24	0.616646	0.534927
chr4	206202001	206212000	24	0.629194	0.544446
chr4	206203001	206213000	21	0.640131	0.573592
chr4	206204001	206214000	20	0.635345	0.565996
chr4	206205001	206215000	18	0.632045	0.589675
chr4	206206001	206216000	16	0.617474	0.573971
chr4	206207001	206217000	16	0.617474	0.573971
chr4	206208001	206218000	14	0.609781	0.561196
chr4	206209001	206219000	15	0.639666	0.618011
chr4	206210001	206220000	12	0.621659	0.600399
chr4	206211001	206221000	14	0.662552	0.602252
chr4	206212001	206222000	12	0.662148	0.596939
chr4	206213001	206223000	16	0.66499	0.607594
chr4	206214001	206224000	16	0.689247	0.631559
chr4	206215001	206225000	19	0.691576	0.6152
chr4	206216001	206226000	20	0.669792	0.593434
chr4	206217001	206227000	21	0.661863	0.563225
chr4	206218001	206228000	21	0.661863	0.563225
chr4	206219001	206229000	18	0.655414	0.543448
chr4	206220001	206230000	17	0.660138	0.541991
chr4	206221001	206231000	17	0.625356	0.461709
chr4	206222001	206232000	18	0.617238	0.441109
chr4	206223001	206233000	14	0.591069	0.384409
chr4	206224001	206234000	16	0.514272	0.301153
chr4	206225001	206235000	15	0.422658	0.227759
chr4	206226001	206236000	15	0.570285	0.287173
chr4	206227001	206237000	16	0.607954	0.354636
chr4	206228001	206238000	19	0.645076	0.415958
chr4	206229001	206239000	20	0.682861	0.452476
chr4	206230001	206240000	21	0.694329	0.470606
chr4	206231001	206241000	24	0.711802	0.581024
chr4	206232001	206242000	27	0.723101	0.623832
chr4	206233001	206243000	32	0.727176	0.643146
chr4	206234001	206244000	32	0.74553	0.707377
chr4	206235001	206245000	32	0.754235	0.748411
chr4	206236001	206246000	36	0.747944	0.743901
chr4	206237001	206247000	34	0.753463	0.74867
chr4	206238001	206248000	33	0.742408	0.739861
chr4	206239001	206249000	32	0.744363	0.7419
chr4	206240001	206250000	37	0.73099	0.712155
chr4	206241001	206251000	38	0.712153	0.651695
chr4	206242001	206252000	42	0.716764	0.646407
chr4	206243001	206253000	42	0.719332	0.633599
chr4	206244001	206254000	44	0.714084	0.610391
chr4	206245001	206255000	43	0.714377	0.607845
chr4	206246001	206256000	42	0.667406	0.519543
chr4	206247001	206257000	48	0.61916	0.463417
chr4	206248001	206258000	47	0.613808	0.447229
chr4	206249001	206259000	48	0.590429	0.41222
chr4	206250001	206260000	47	0.534999	0.358972
chr4	206251001	206261000	39	0.521184	0.344887
chr4	206252001	206262000	32	0.42398	0.251143
chr4	206253001	206263000	29	0.313299	0.181807
chr4	206254001	206264000	24	0.181104	0.112428
chr4	206255001	206265000	25	0.115786	0.0815889
chr4	206256001	206266000	22	0.122306	0.0879044
chr4	206257001	206267000	19	0.134448	0.0973111
chr4	206258001	206268000	19	0.128698	0.0969713
chr4	206259001	206269000	16	0.12032	0.0952029
chr4	206260001	206270000	13	0.100362	0.0901891
chr4	206261001	206271000	15	0.166641	0.132667
chr4	206262001	206272000	19	0.180023	0.154269
chr4	206263001	206273000	19	0.159809	0.135597
chr4	206264001	206274000	24	0.175852	0.158002
chr4	206265001	206275000	29	0.150083	0.141712
chr4	206266001	206276000	33	0.138607	0.12739
chr4	206267001	206277000	33	0.138488	0.130309
chr4	206268001	206278000	33	0.145136	0.136734
chr4	206269001	206279000	34	0.147661	0.139516
chr4	206270001	206280000	35	0.13695	0.129518
chr4	206271001	206281000	41	0.133871	0.134719
chr4	206272001	206282000	42	0.139459	0.142097
chr4	206273001	206283000	44	0.130321	0.132693
chr4	206274001	206284000	48	0.100206	0.102026
chr4	206275001	206285000	44	0.131799	0.123558
chr4	206276001	206286000	38	0.142805	0.135671
chr4	206277001	206287000	37	0.139632	0.131802
chr4	206278001	206288000	36	0.138828	0.130714
chr4	206279001	206289000	35	0.135974	0.12784
chr4	206280001	206290000	32	0.152306	0.140885
chr4	206281001	206291000	24	0.126259	0.112517
chr4	206282001	206292000	18	0.0889348	0.0752385
chr4	206283001	206293000	14	0.124888	0.100253
chr4	206284001	206294000	5	0.309614	0.225808
chr4	206285001	206295000	2	0.0707764	0.0778518
chr4	206286001	206296000	2	0.0707764	0.0778518
chr4	206296001	206306000	3	0.176026	0.137594
chr4	206297001	206307000	6	0.404759	0.244179
chr4	206298001	206308000	13	0.341249	0.224649
chr4	206299001	206309000	18	0.382741	0.271834
chr4	206300001	206310000	22	0.335936	0.245567
chr4	206301001	206311000	26	0.305632	0.224099
chr4	206302001	206312000	33	0.277791	0.20749
chr4	206303001	206313000	41	0.260918	0.206585
chr4	206304001	206314000	44	0.262572	0.211727
chr4	206305001	206315000	58	0.248136	0.192464
chr4	206306001	206316000	62	0.281416	0.226683
chr4	206307001	206317000	71	0.278248	0.241779
chr4	206308001	206318000	72	0.292504	0.260336
chr4	206309001	206319000	72	0.280475	0.256805
chr4	206310001	206320000	78	0.292161	0.267149
chr4	206311001	206321000	91	0.341488	0.317041
chr4	206312001	206322000	93	0.363117	0.340769
chr4	206313001	206323000	100	0.400283	0.379057
chr4	206314001	206324000	109	0.412035	0.388464
chr4	206315001	206325000	105	0.428851	0.417634
chr4	206316001	206326000	100	0.41737	0.40679
chr4	206317001	206327000	90	0.422602	0.411301
chr4	206318001	206328000	89	0.418246	0.408011
chr4	206319001	206329000	93	0.417724	0.404264
chr4	206320001	206330000	86	0.420407	0.408988
chr4	206321001	206331000	70	0.397212	0.384566
chr4	206322001	206332000	65	0.382828	0.370877
chr4	206323001	206333000	52	0.33883	0.324756
chr4	206324001	206334000	43	0.304773	0.296533
chr4	206325001	206335000	38	0.280632	0.277
chr4	206326001	206336000	39	0.300299	0.297404
chr4	206327001	206337000	42	0.306014	0.304368
chr4	206328001	206338000	37	0.30103	0.301376
chr4	206329001	206339000	36	0.30773	0.31557
chr4	206330001	206340000	39	0.312923	0.320668
chr4	206331001	206341000	45	0.301978	0.306672
chr4	206332001	206342000	41	0.308004	0.31101
chr4	206333001	206343000	39	0.308849	0.311133
chr4	206334001	206344000	36	0.302958	0.305211
chr4	206335001	206345000	31	0.314822	0.317956
chr4	206336001	206346000	28	0.306012	0.30901
chr4	206337001	206347000	26	0.291941	0.294492
chr4	206338001	206348000	31	0.298029	0.301103
chr4	206339001	206349000	23	0.266951	0.2662
chr4	206340001	206350000	20	0.28107	0.275372
chr4	206341001	206351000	17	0.32687	0.331484
chr4	206342001	206352000	20	0.314657	0.316334
chr4	206343001	206353000	21	0.315075	0.316545
chr4	206344001	206354000	29	0.249841	0.253468
chr4	206345001	206355000	32	0.248622	0.250362
chr4	206346001	206356000	40	0.264464	0.259306
chr4	206347001	206357000	44	0.240986	0.232651
chr4	206348001	206358000	41	0.213295	0.202668
chr4	206349001	206359000	52	0.194348	0.178714
chr4	206350001	206360000	57	0.187171	0.167658
chr4	206351001	206361000	60	0.172519	0.15014
chr4	206352001	206362000	65	0.171722	0.147529
chr4	206353001	206363000	70	0.162203	0.141291
chr4	206354001	206364000	67	0.181223	0.152042
chr4	206355001	206365000	72	0.167569	0.143017
chr4	206356001	206366000	72	0.143977	0.126194
chr4	206357001	206367000	77	0.169558	0.143927
chr4	206358001	206368000	73	0.173183	0.145692
chr4	206359001	206369000	68	0.187386	0.156736
chr4	206360001	206370000	68	0.198962	0.170999
chr4	206361001	206371000	66	0.203232	0.175092
chr4	206362001	206372000	64	0.193518	0.169163
chr4	206363001	206373000	66	0.175529	0.154381
chr4	206364001	206374000	68	0.150062	0.13387
chr4	206365001	206375000	66	0.148391	0.127375
chr4	206366001	206376000	70	0.126473	0.104054
chr4	206367001	206377000	64	0.102052	0.0870935
chr4	206368001	206378000	74	0.100549	0.089263
chr4	206369001	206379000	75	0.08441	0.0763308
chr4	206370001	206380000	75	0.0547537	0.0469252
chr4	206371001	206381000	78	0.0366653	0.0310153
chr4	206372001	206382000	76	0.0345833	0.0280309
chr4	206373001	206383000	72	0.0358309	0.0299569
chr4	206374001	206384000	66	0.0400558	0.0339832
chr4	206375001	206385000	62	0.0396244	0.0345818
chr4	206376001	206386000	52	0.0441263	0.0420056
chr4	206377001	206387000	50	0.0741436	0.0474957
chr4	206378001	206388000	45	0.0852905	0.0507001
chr4	206379001	206389000	42	0.131059	0.0850955
chr4	206380001	206390000	34	0.164954	0.105363
chr4	206381001	206391000	31	0.207481	0.140884
chr4	206382001	206392000	43	0.18597	0.127934
chr4	206383001	206393000	50	0.196122	0.142827
chr4	206384001	206394000	60	0.176662	0.131232
chr4	206385001	206395000	58	0.177538	0.136167
chr4	206386001	206396000	57	0.181605	0.136961
chr4	206387001	206397000	57	0.156451	0.131575
chr4	206388001	206398000	53	0.153961	0.129297
chr4	206389001	206399000	52	0.12791	0.106651
chr4	206390001	206400000	55	0.125964	0.103241
chr4	206391001	206401000	53	0.122795	0.0969846
chr4	206392001	206402000	39	0.130723	0.100463
chr4	206393001	206403000	36	0.119712	0.0889932
chr4	206394001	206404000	26	0.142344	0.102457
chr4	206395001	206405000	28	0.147004	0.104352
chr4	206396001	206406000	27	0.148809	0.109116
chr4	206397001	206407000	30	0.133574	0.0956171
chr4	206398001	206408000	31	0.128057	0.0935948
chr4	206399001	206409000	28	0.13284	0.0996505
chr4	206400001	206410000	27	0.159747	0.118042
chr4	206401001	206411000	27	0.166143	0.131145
chr4	206402001	206412000	26	0.161041	0.128412
chr4	206403001	206413000	20	0.168361	0.132525
chr4	206404001	206414000	22	0.153599	0.115741
chr4	206405001	206415000	20	0.14901	0.114417
chr4	206406001	206416000	21	0.157491	0.123828
chr4	206407001	206417000	19	0.182403	0.141122
chr4	206408001	206418000	17	0.183705	0.138659
chr4	206409001	206419000	17	0.183705	0.138659
chr4	206410001	206420000	17	0.157133	0.128527
chr4	206411001	206421000	22	0.170523	0.130397
chr4	206412001	206422000	22	0.190475	0.145289
chr4	206413001	206423000	20	0.198731	0.147388
chr4	206414001	206424000	20	0.194486	0.144486
chr4	206415001	206425000	22	0.214676	0.164742
chr4	206416001	206426000	22	0.219466	0.166975
chr4	206417001	206427000	21	0.201351	0.152575
chr4	206418001	206428000	24	0.218571	0.164214
chr4	206419001	206429000	26	0.213158	0.152714
chr4	206420001	206430000	26	0.19129	0.137184
chr4	206421001	206431000	19	0.175587	0.127179
chr4	206422001	206432000	21	0.194237	0.150771
chr4	206423001	206433000	23	0.186741	0.142088
chr4	206424001	206434000	21	0.231816	0.182036
chr4	206425001	206435000	21	0.230224	0.175605
chr4	206426001	206436000	23	0.207581	0.146552
chr4	206427001	206437000	20	0.227086	0.156277
chr4	206428001	206438000	22	0.126145	0.1008
chr4	206429001	206439000	26	0.104276	0.094676
chr4	206430001	206440000	28	0.117873	0.0981959
chr4	206431001	206441000	29	0.118432	0.0970773
chr4	206432001	206442000	32	0.0793658	0.0661821
chr4	206433001	206443000	39	0.0776969	0.0681561
chr4	206434001	206444000	46	0.0590581	0.0518335
chr4	206435001	206445000	49	0.0430598	0.0371644
chr4	206436001	206446000	48	0.0440025	0.0393429
chr4	206437001	206447000	49	0.0426421	0.0388752
chr4	206438001	206448000	48	0.0515058	0.0434821
chr4	206439001	206449000	44	0.0511558	0.0413606
chr4	206440001	206450000	45	0.0474217	0.0412868
chr4	206441001	206451000	48	0.0631575	0.0546445
chr4	206442001	206452000	45	0.0738243	0.0627427
chr4	206443001	206453000	40	0.0846731	0.0691767
chr4	206444001	206454000	37	0.107328	0.0858193
chr4	206445001	206455000	40	0.128395	0.111937
chr4	206446001	206456000	39	0.130666	0.111092
chr4	206447001	206457000	41	0.160162	0.133319
chr4	206448001	206458000	40	0.164688	0.138446
chr4	206449001	206459000	39	0.170603	0.144615
chr4	206450001	206460000	38	0.193664	0.159848
chr4	206451001	206461000	40	0.209371	0.166403
chr4	206452001	206462000	44	0.224488	0.171042
chr4	206453001	206463000	43	0.228863	0.168244
chr4	206454001	206464000	46	0.232541	0.169238
chr4	206455001	206465000	43	0.267444	0.191823
chr4	206456001	206466000	43	0.271796	0.20111
chr4	206457001	206467000	43	0.292765	0.21492
chr4	206458001	206468000	42	0.289594	0.217728
chr4	206459001	206469000	46	0.272912	0.197076
chr4	206460001	206470000	46	0.261917	0.19781
chr4	206461001	206471000	42	0.244417	0.184059
chr4	206462001	206472000	45	0.227	0.168882
chr4	206463001	206473000	47	0.212111	0.159953
chr4	206464001	206474000	40	0.205954	0.157065
chr4	206465001	206475000	35	0.174591	0.12802
chr4	206466001	206476000	34	0.16647	0.12102
chr4	206467001	206477000	31	0.113795	0.0810086
chr4	206468001	206478000	36	0.140523	0.106353
chr4	206469001	206479000	32	0.16684	0.132284
chr4	206470001	206480000	31	0.207692	0.152692
chr4	206471001	206481000	35	0.388221	0.274011
chr4	206472001	206482000	30	0.499026	0.371872
chr4	206473001	206483000	28	0.577068	0.464842
chr4	206474001	206484000	31	0.586472	0.484363
chr4	206475001	206485000	35	0.56918	0.466858
chr4	206476001	206486000	39	0.557944	0.447208
chr4	206477001	206487000	46	0.520973	0.402827
chr4	206478001	206488000	48	0.541385	0.399835
chr4	206479001	206489000	49	0.540112	0.40156
chr4	206480001	206490000	58	0.466832	0.322885
chr4	206481001	206491000	58	0.371966	0.244347
chr4	206482001	206492000	59	0.296208	0.198809
chr4	206483001	206493000	62	0.231873	0.160452
chr4	206484001	206494000	61	0.190209	0.129493
chr4	206485001	206495000	60	0.16113	0.110461
chr4	206486001	206496000	67	0.122465	0.0873956
chr4	206487001	206497000	66	0.0991124	0.0760606
chr4	206488001	206498000	60	0.0554245	0.0500937
chr4	206489001	206499000	62	0.0306357	0.0319188
chr4	206490001	206500000	55	0.0354471	0.0375331
chr4	206491001	206501000	49	0.0284028	0.0339266
chr4	206492001	206502000	45	0.0296966	0.0330438
chr4	206493001	206503000	39	0.0292969	0.0306883
chr4	206494001	206504000	39	0.0266722	0.0290539
chr4	206495001	206505000	39	0.0327003	0.034181
chr4	206496001	206506000	34	0.0594748	0.0563867
chr4	206497001	206507000	30	0.0776626	0.0648594
chr4	206498001	206508000	36	0.0881606	0.0734941
chr4	206499001	206509000	36	0.111698	0.0927447
chr4	206500001	206510000	39	0.123509	0.0989304
chr4	206501001	206511000	48	0.12582	0.0984499
chr4	206502001	206512000	49	0.119913	0.0955044
chr4	206503001	206513000	56	0.122686	0.0984675
chr4	206504001	206514000	55	0.128921	0.102826
chr4	206505001	206515000	57	0.124394	0.0997958
chr4	206506001	206516000	54	0.126409	0.0998873
chr4	206507001	206517000	53	0.147766	0.117019
chr4	206508001	206518000	48	0.203417	0.164547
chr4	206509001	206519000	46	0.234893	0.187357
chr4	206510001	206520000	43	0.249209	0.193294
chr4	206511001	206521000	37	0.304835	0.239229
chr4	206512001	206522000	38	0.339429	0.261713
chr4	206513001	206523000	37	0.328083	0.253576
chr4	206514001	206524000	44	0.320328	0.25609
chr4	206515001	206525000	42	0.332658	0.266812
chr4	206516001	206526000	49	0.334875	0.270691
chr4	206517001	206527000	48	0.338195	0.265712
chr4	206518001	206528000	45	0.299621	0.233022
chr4	206519001	206529000	43	0.276981	0.213524
chr4	206520001	206530000	38	0.283261	0.22592
chr4	206521001	206531000	39	0.254434	0.20935
chr4	206522001	206532000	40	0.212259	0.183262
chr4	206523001	206533000	37	0.232311	0.204022
chr4	206524001	206534000	32	0.208775	0.18897
chr4	206525001	206535000	35	0.201205	0.185426
chr4	206526001	206536000	29	0.162821	0.148866
chr4	206527001	206537000	29	0.117638	0.127764
chr4	206528001	206538000	31	0.102463	0.113626
chr4	206529001	206539000	34	0.0892173	0.101163
chr4	206530001	206540000	37	0.0882592	0.0990184
chr4	206531001	206541000	33	0.0724625	0.0813876
chr4	206532001	206542000	29	0.0977651	0.0952038
chr4	206533001	206543000	26	0.0920812	0.0873416
chr4	206534001	206544000	26	0.125707	0.112437
chr4	206535001	206545000	24	0.141103	0.123359
chr4	206536001	206546000	22	0.16714	0.147453
chr4	206537001	206547000	24	0.233516	0.211547
chr4	206538001	206548000	21	0.266347	0.246689
chr4	206539001	206549000	19	0.298503	0.283179
chr4	206540001	206550000	18	0.317241	0.303803
chr4	206541001	206551000	18	0.327761	0.3122
chr4	206542001	206552000	17	0.311775	0.300001
chr4	206543001	206553000	22	0.302227	0.286325
chr4	206544001	206554000	23	0.288093	0.248041
chr4	206545001	206555000	26	0.272682	0.234599
chr4	206546001	206556000	28	0.243557	0.210991
chr4	206547001	206557000	30	0.171908	0.163605
chr4	206548001	206558000	41	0.181096	0.180244
chr4	206549001	206559000	43	0.186054	0.184944
chr4	206550001	206560000	46	0.182451	0.183324
chr4	206551001	206561000	53	0.17624	0.179666
chr4	206552001	206562000	59	0.177125	0.181332
chr4	206553001	206563000	72	0.177581	0.184613
chr4	206554001	206564000	81	0.193099	0.193805
chr4	206555001	206565000	80	0.19172	0.195582
chr4	206556001	206566000	82	0.18997	0.195061
chr4	206557001	206567000	80	0.200292	0.201772
chr4	206558001	206568000	76	0.207377	0.20336
chr4	206559001	206569000	78	0.228956	0.215936
chr4	206560001	206570000	76	0.252031	0.228461
chr4	206561001	206571000	73	0.288738	0.251342
chr4	206562001	206572000	69	0.308425	0.262333
chr4	206563001	206573000	54	0.359868	0.292941
chr4	206564001	206574000	44	0.457013	0.366311
chr4	206565001	206575000	44	0.511546	0.41393
chr4	206566001	206576000	39	0.545587	0.4415
chr4	206567001	206577000	40	0.525012	0.423158
chr4	206568001	206578000	42	0.465785	0.380366
chr4	206569001	206579000	48	0.373305	0.290709
chr4	206570001	206580000	47	0.361637	0.282382
chr4	206571001	206581000	61	0.281561	0.227097
chr4	206572001	206582000	65	0.260123	0.213442
chr4	206573001	206583000	82	0.225395	0.191495
chr4	206574001	206584000	89	0.168261	0.147689
chr4	206575001	206585000	88	0.123905	0.11875
chr4	206576001	206586000	98	0.127256	0.119326
chr4	206577001	206587000	104	0.128018	0.119762
chr4	206578001	206588000	104	0.134087	0.126325
chr4	206579001	206589000	94	0.149467	0.141268
chr4	206580001	206590000	99	0.149915	0.143479
chr4	206581001	206591000	89	0.136376	0.126698
chr4	206582001	206592000	86	0.134125	0.122179
chr4	206583001	206593000	71	0.11363	0.102408
chr4	206584001	206594000	73	0.133056	0.112928
chr4	206585001	206595000	73	0.143587	0.12013
chr4	206586001	206596000	63	0.13981	0.119678
chr4	206587001	206597000	62	0.10968	0.0945292
chr4	206588001	206598000	56	0.0953114	0.0806497
chr4	206589001	206599000	61	0.0817259	0.0702329
chr4	206590001	206600000	63	0.0731184	0.0610564
chr4	206591001	206601000	61	0.0947003	0.0812775
chr4	206592001	206602000	60	0.0935333	0.0834312
chr4	206593001	206603000	61	0.0912537	0.0842027
chr4	206594001	206604000	53	0.0740714	0.0778865
chr4	206595001	206605000	51	0.0671125	0.0677992
chr4	206596001	206606000	53	0.0694951	0.0705698
chr4	206597001	206607000	48	0.0884625	0.0945954
chr4	206598001	206608000	48	0.0897373	0.0949048
chr4	206599001	206609000	48	0.105212	0.109313
chr4	206600001	206610000	45	0.0988974	0.101571
chr4	206601001	206611000	42	0.0885773	0.093966
chr4	206602001	206612000	43	0.0919101	0.0963858
chr4	206603001	206613000	45	0.0982935	0.0985171
chr4	206604001	206614000	51	0.0868789	0.0850051
chr4	206605001	206615000	50	0.0817308	0.0866023
chr4	206606001	206616000	47	0.0818172	0.0869
chr4	206607001	206617000	46	0.0839898	0.0835194
chr4	206608001	206618000	48	0.0840019	0.0826524
chr4	206609001	206619000	42	0.0780665	0.079061
chr4	206610001	206620000	40	0.0793619	0.079716
chr4	206611001	206621000	42	0.067925	0.0690565
chr4	206612001	206622000	47	0.0591283	0.0572885
chr4	206613001	206623000	46	0.0610887	0.0582148
chr4	206614001	206624000	43	0.0618011	0.0550395
chr4	206615001	206625000	45	0.0685325	0.0548658
chr4	206616001	206626000	46	0.0667958	0.0534646
chr4	206617001	206627000	50	0.0572774	0.0480039
chr4	206618001	206628000	48	0.0673524	0.0588249
chr4	206619001	206629000	48	0.0673524	0.0588249
chr4	206620001	206630000	45	0.0661952	0.0561832
chr4	206621001	206631000	41	0.0739461	0.0606163
chr4	206622001	206632000	38	0.106415	0.084359
chr4	206623001	206633000	33	0.11839	0.0910684
chr4	206624001	206634000	28	0.154138	0.120462
chr4	206625001	206635000	25	0.153901	0.117525
chr4	206626001	206636000	27	0.205714	0.154091
chr4	206627001	206637000	23	0.26301	0.206978
chr4	206628001	206638000	21	0.267323	0.205507
chr4	206629001	206639000	27	0.301314	0.244886
chr4	206630001	206640000	26	0.309929	0.253753
chr4	206631001	206641000	29	0.287156	0.241899
chr4	206632001	206642000	26	0.2814	0.230908
chr4	206633001	206643000	26	0.272149	0.2163
chr4	206634001	206644000	24	0.268808	0.215977
chr4	206635001	206645000	26	0.251606	0.202615
chr4	206636001	206646000	25	0.208744	0.15947
chr4	206637001	206647000	30	0.156154	0.115082
chr4	206638001	206648000	30	0.14821	0.103922
chr4	206639001	206649000	24	0.0437043	0.0342241
chr4	206640001	206650000	24	0.0437043	0.0342241
chr4	206641001	206651000	19	0.0236777	0.0209085
chr4	206642001	206652000	17	0.0315993	0.0275765
chr4	206643001	206653000	15	0.0414153	0.0361062
chr4	206644001	206654000	14	0.0349647	0.0291058
chr4	206645001	206655000	14	0.0402193	0.0354292
chr4	206646001	206656000	13	0.0580433	0.0529237
chr4	206647001	206657000	7	0.0681621	0.0600211
chr4	206648001	206658000	9	0.0731595	0.0762567
chr4	206649001	206659000	10	0.0604685	0.0649609
chr4	206650001	206660000	10	0.0604685	0.0649609
chr4	206651001	206661000	13	0.0571564	0.0534821
chr4	206652001	206662000	17	0.059062	0.0523472
chr4	206653001	206663000	20	0.0503178	0.0444816
chr4	206654001	206664000	20	0.0503178	0.0444816
chr4	206655001	206665000	20	0.0642669	0.0493873
chr4	206656001	206666000	20	0.0629169	0.0485096
chr4	206657001	206667000	21	0.0594105	0.0495688
chr4	206658001	206668000	18	0.0562444	0.0448942
chr4	206659001	206669000	22	0.0889482	0.0669124
chr4	206660001	206670000	25	0.091164	0.0709337
chr4	206661001	206671000	27	0.111311	0.0925906
chr4	206662001	206672000	29	0.134504	0.115572
chr4	206663001	206673000	32	0.141182	0.127446
chr4	206664001	206674000	35	0.135385	0.123337
chr4	206665001	206675000	34	0.143951	0.132951
chr4	206666001	206676000	36	0.162306	0.150571
chr4	206667001	206677000	36	0.168981	0.160376
chr4	206668001	206678000	39	0.165303	0.157353
chr4	206669001	206679000	40	0.177124	0.168814
chr4	206670001	206680000	41	0.17136	0.158235
chr4	206671001	206681000	37	0.172767	0.157808
chr4	206672001	206682000	35	0.2345	0.195198
chr4	206673001	206683000	30	0.27952	0.226143
chr4	206674001	206684000	33	0.362684	0.286424
chr4	206675001	206685000	32	0.366976	0.287056
chr4	206676001	206686000	31	0.361251	0.27645
chr4	206677001	206687000	28	0.37687	0.284125
chr4	206678001	206688000	26	0.396824	0.296533
chr4	206679001	206689000	23	0.41182	0.296507
chr4	206680001	206690000	27	0.388316	0.272072
chr4	206681001	206691000	35	0.331726	0.231533
chr4	206682001	206692000	32	0.275382	0.193186
chr4	206683001	206693000	36	0.231047	0.164276
chr4	206684001	206694000	33	0.110815	0.103486
chr4	206685001	206695000	33	0.111301	0.108271
chr4	206686001	206696000	36	0.0966438	0.0948346
chr4	206687001	206697000	42	0.0973502	0.095647
chr4	206688001	206698000	48	0.0879177	0.0849095
chr4	206689001	206699000	51	0.083786	0.0806101
chr4	206690001	206700000	52	0.0952824	0.0877066
chr4	206691001	206701000	49	0.105301	0.0963443
chr4	206692001	206702000	55	0.106995	0.0984553
chr4	206693001	206703000	55	0.0995376	0.0886089
chr4	206694001	206704000	56	0.0887991	0.0764399
chr4	206695001	206705000	62	0.0781526	0.0606901
chr4	206696001	206706000	70	0.0768797	0.0572552
chr4	206697001	206707000	71	0.0689972	0.0500167
chr4	206698001	206708000	72	0.0855569	0.0649016
chr4	206699001	206709000	91	0.180618	0.127104
chr4	206700001	206710000	92	0.22409	0.161022
chr4	206701001	206711000	90	0.243637	0.173017
chr4	206702001	206712000	92	0.269951	0.192442
chr4	206703001	206713000	99	0.31038	0.236
chr4	206704001	206714000	103	0.336769	0.264681
chr4	206705001	206715000	107	0.357183	0.291523
chr4	206706001	206716000	95	0.379707	0.329012
chr4	206707001	206717000	88	0.399781	0.35352
chr4	206708001	206718000	80	0.408906	0.372649
chr4	206709001	206719000	55	0.435262	0.409637
chr4	206710001	206720000	45	0.435264	0.406004
chr4	206711001	206721000	49	0.417803	0.352192
chr4	206712001	206722000	42	0.415794	0.345197
chr4	206713001	206723000	30	0.393592	0.298992
chr4	206714001	206724000	23	0.343285	0.234518
chr4	206715001	206725000	17	0.190165	0.116736
chr4	206716001	206726000	16	0.123408	0.0903004
chr4	206717001	206727000	21	0.106008	0.0842409
chr4	206718001	206728000	22	0.105649	0.084855
chr4	206719001	206729000	23	0.097921	0.0814599
chr4	206720001	206730000	29	0.0810995	0.0782789
chr4	206721001	206731000	23	0.0704656	0.0745553
chr4	206722001	206732000	23	0.0679155	0.0716719
chr4	206723001	206733000	26	0.0605724	0.0609022
chr4	206724001	206734000	27	0.0512922	0.0510244
chr4	206725001	206735000	28	0.0283596	0.0316243
chr4	206726001	206736000	30	0.025573	0.0285074
chr4	206727001	206737000	25	0.0155264	0.0212388
chr4	206728001	206738000	27	0.0168082	0.0225312
chr4	206729001	206739000	28	0.0146912	0.0203603
chr4	206730001	206740000	22	0.00787585	0.00788996
chr4	206731001	206741000	20	-0.00212875	-0.00285547
chr4	206732001	206742000	22	0.0450861	0.0242361
chr4	206733001	206743000	27	0.122337	0.107764
chr4	206734001	206744000	35	0.128725	0.116108
chr4	206735001	206745000	37	0.178896	0.155873
chr4	206736001	206746000	44	0.183612	0.164984
chr4	206737001	206747000	57	0.167298	0.153327
chr4	206738001	206748000	67	0.163169	0.151573
chr4	206739001	206749000	82	0.15134	0.140113
chr4	206740001	206750000	95	0.139662	0.128421
chr4	206741001	206751000	107	0.128275	0.118846
chr4	206742001	206752000	118	0.114671	0.108908
chr4	206743001	206753000	122	0.0981746	0.0918243
chr4	206744001	206754000	132	0.0856605	0.079845
chr4	206745001	206755000	138	0.0699813	0.0655088
chr4	206746001	206756000	140	0.055962	0.0522254
chr4	206747001	206757000	143	0.0538109	0.046535
chr4	206748001	206758000	144	0.0586934	0.0486135
chr4	206749001	206759000	141	0.077133	0.06193
chr4	206750001	206760000	137	0.135565	0.093291
chr4	206751001	206761000	142	0.151434	0.11033
chr4	206752001	206762000	138	0.157671	0.114103
chr4	206753001	206763000	143	0.160742	0.117477
chr4	206754001	206764000	126	0.181217	0.131463
chr4	206755001	206765000	114	0.204623	0.149398
chr4	206756001	206766000	106	0.228057	0.168022
chr4	206757001	206767000	95	0.257127	0.193046
chr4	206758001	206768000	93	0.280759	0.204395
chr4	206759001	206769000	88	0.295452	0.2147
chr4	206760001	206770000	84	0.223148	0.181252
chr4	206761001	206771000	73	0.250485	0.18774
chr4	206762001	206772000	65	0.278722	0.205565
chr4	206763001	206773000	59	0.304093	0.218312
chr4	206764001	206774000	61	0.314498	0.235631
chr4	206765001	206775000	66	0.291917	0.222004
chr4	206766001	206776000	73	0.268636	0.216008
chr4	206767001	206777000	75	0.23962	0.201425
chr4	206768001	206778000	63	0.220294	0.198425
chr4	206769001	206779000	56	0.190921	0.179848
chr4	206770001	206780000	52	0.181536	0.172643
chr4	206771001	206781000	47	0.136885	0.153216
chr4	206772001	206782000	46	0.125353	0.145662
chr4	206773001	206783000	37	0.125512	0.154733
chr4	206774001	206784000	34	0.103779	0.131377
chr4	206775001	206785000	30	0.103597	0.129359
chr4	206776001	206786000	23	0.103585	0.128371
chr4	206777001	206787000	21	0.118242	0.141435
chr4	206778001	206788000	24	0.113435	0.13487
chr4	206779001	206789000	25	0.101766	0.12393
chr4	206780001	206790000	29	0.0969097	0.110151
chr4	206781001	206791000	40	0.0893934	0.103666
chr4	206782001	206792000	54	0.0738584	0.0950501
chr4	206783001	206793000	62	0.0702414	0.094268
chr4	206784001	206794000	68	0.0661223	0.0881795
chr4	206785001	206795000	73	0.0927125	0.110204
chr4	206786001	206796000	74	0.0908177	0.106832
chr4	206787001	206797000	78	0.0900855	0.104561
chr4	206788001	206798000	80	0.0954653	0.108234
chr4	206789001	206799000	85	0.0932085	0.104295
chr4	206790001	206800000	88	0.120889	0.12357
chr4	206791001	206801000	86	0.136406	0.135233
chr4	206792001	206802000	86	0.1867	0.162999
chr4	206793001	206803000	81	0.195263	0.159822
chr4	206794001	206804000	73	0.210277	0.16948
chr4	206795001	206805000	65	0.20013	0.155622
chr4	206796001	206806000	61	0.204834	0.156632
chr4	206797001	206807000	52	0.220886	0.165311
chr4	206798001	206808000	47	0.227376	0.16652
chr4	206799001	206809000	39	0.264978	0.186382
chr4	206800001	206810000	31	0.250759	0.166669
chr4	206801001	206811000	22	0.268892	0.159005
chr4	206802001	206812000	26	0.124353	0.0482733
chr4	206803001	206813000	41	0.149805	0.0519676
chr4	206804001	206814000	61	0.22518	0.0961453
chr4	206805001	206815000	73	0.227222	0.109711
chr4	206806001	206816000	90	0.199141	0.0940185
chr4	206807001	206817000	104	0.186959	0.0913897
chr4	206808001	206818000	114	0.174094	0.0907167
chr4	206809001	206819000	120	0.163998	0.0872474
chr4	206810001	206820000	130	0.171133	0.0939162
chr4	206811001	206821000	138	0.184636	0.104944
chr4	206812001	206822000	135	0.202122	0.120654
chr4	206813001	206823000	123	0.201977	0.136192
chr4	206814001	206824000	112	0.168252	0.12064
chr4	206815001	206825000	107	0.155901	0.114284
chr4	206816001	206826000	96	0.167307	0.130905
chr4	206817001	206827000	87	0.17227	0.140727
chr4	206818001	206828000	87	0.171654	0.141876
chr4	206819001	206829000	84	0.177725	0.147836
chr4	206820001	206830000	84	0.1609	0.136555
chr4	206821001	206831000	82	0.136711	0.118358
chr4	206822001	206832000	66	0.106008	0.103111
chr4	206823001	206833000	59	0.0967701	0.0935879
chr4	206824001	206834000	54	0.100441	0.0973051
chr4	206825001	206835000	52	0.103537	0.0967139
chr4	206826001	206836000	49	0.0943123	0.0865342
chr4	206827001	206837000	47	0.0856863	0.0746557
chr4	206828001	206838000	46	0.0879949	0.0749415
chr4	206829001	206839000	45	0.0901348	0.0757173
chr4	206830001	206840000	38	0.106454	0.0810953
chr4	206831001	206841000	35	0.136867	0.0943945
chr4	206832001	206842000	35	0.165012	0.107446
chr4	206833001	206843000	38	0.177841	0.121914
chr4	206834001	206844000	45	0.20719	0.13593
chr4	206835001	206845000	47	0.207832	0.135972
chr4	206836001	206846000	51	0.218371	0.145235
chr4	206837001	206847000	57	0.193635	0.135906
chr4	206838001	206848000	54	0.187658	0.131589
chr4	206839001	206849000	64	0.178175	0.127346
chr4	206840001	206850000	67	0.183963	0.134085
chr4	206841001	206851000	68	0.174379	0.125638
chr4	206842001	206852000	74	0.157989	0.115297
chr4	206843001	206853000	81	0.140359	0.099415
chr4	206844001	206854000	72	0.120369	0.0873636
chr4	206845001	206855000	69	0.111077	0.082384
chr4	206846001	206856000	64	0.108278	0.0805295
chr4	206847001	206857000	59	0.126632	0.0912079
chr4	206848001	206858000	55	0.131361	0.095419
chr4	206849001	206859000	44	0.140259	0.100685
chr4	206850001	206860000	44	0.0969141	0.0677127
chr4	206851001	206861000	48	0.0944339	0.0660865
chr4	206852001	206862000	44	0.122207	0.0873921
chr4	206853001	206863000	39	0.209013	0.153847
chr4	206854001	206864000	39	0.236627	0.178568
chr4	206855001	206865000	36	0.261448	0.202029
chr4	206856001	206866000	35	0.275183	0.211782
chr4	206857001	206867000	37	0.24193	0.185681
chr4	206858001	206868000	38	0.239792	0.179701
chr4	206859001	206869000	38	0.233948	0.16914
chr4	206860001	206870000	35	0.269043	0.196713
chr4	206861001	206871000	27	0.309035	0.229899
chr4	206862001	206872000	26	0.28615	0.194264
chr4	206863001	206873000	28	0.173535	0.0975549
chr4	206864001	206874000	32	0.106785	0.0618691
chr4	206865001	206875000	37	0.0691381	0.0457742
chr4	206866001	206876000	38	0.0309688	0.0281975
chr4	206867001	206877000	36	0.0342584	0.0312838
chr4	206868001	206878000	38	0.0318658	0.0297242
chr4	206869001	206879000	40	0.0245781	0.0260526
chr4	206870001	206880000	38	0.0195518	0.0217417
chr4	206871001	206881000	44	0.0345805	0.0358552
chr4	206872001	206882000	44	0.0397385	0.041722
chr4	206873001	206883000	39	0.0647658	0.0736135
chr4	206874001	206884000	36	0.079568	0.0909714
chr4	206875001	206885000	33	0.0898709	0.106057
chr4	206876001	206886000	38	0.098362	0.110365
chr4	206877001	206887000	44	0.0978968	0.108243
chr4	206878001	206888000	47	0.0849228	0.093362
chr4	206879001	206889000	50	0.0858616	0.0883907
chr4	206880001	206890000	56	0.0769332	0.0794811
chr4	206881001	206891000	56	0.0724768	0.0711107
chr4	206882001	206892000	63	0.066538	0.0621303
chr4	206883001	206893000	73	0.0328972	0.0309977
chr4	206884001	206894000	79	0.0173142	0.0165565
chr4	206885001	206895000	82	0.0079379	0.00770627
chr4	206886001	206896000	81	0.00238628	-0.00118547
chr4	206887001	206897000	84	0.00452532	-0.00749036
chr4	206888001	206898000	85	0.00725577	-0.00574257
chr4	206889001	206899000	84	0.00562303	-0.00637315
chr4	206890001	206900000	86	0.00764656	-0.00841946
chr4	206891001	206901000	88	0.000756252	-0.0131434
chr4	206892001	206902000	87	-0.00398341	-0.0158848
chr4	206893001	206903000	80	0.0130748	-0.00361741
chr4	206894001	206904000	73	0.0324022	0.0074599
chr4	206895001	206905000	75	0.0359208	0.00955673
chr4	206896001	206906000	73	0.0423779	0.0133147
chr4	206897001	206907000	63	0.0448289	0.0142725
chr4	206898001	206908000	54	0.0536867	0.0198048
chr4	206899001	206909000	51	0.0676483	0.0298184
chr4	206900001	206910000	52	0.106155	0.0480781
chr4	206901001	206911000	47	0.130263	0.0550535
chr4	206902001	206912000	41	0.155505	0.0609469
chr4	206903001	206913000	40	0.186174	0.0617428
chr4	206904001	206914000	42	0.176673	0.0554658
chr4	206905001	206915000	44	0.22278	0.0604252
chr4	206906001	206916000	41	0.233887	0.0681331
chr4	206907001	206917000	44	0.280495	0.106566
chr4	206908001	206918000	48	0.290569	0.120085
chr4	206909001	206919000	50	0.315881	0.139545
chr4	206910001	206920000	43	0.330293	0.149674
chr4	206911001	206921000	44	0.341608	0.17436
chr4	206912001	206922000	56	0.340183	0.177769
chr4	206913001	206923000	72	0.334409	0.199072
chr4	206914001	206924000	89	0.328758	0.215691
chr4	206915001	206925000	93	0.321983	0.214924
chr4	206916001	206926000	112	0.312056	0.218714
chr4	206917001	206927000	124	0.291904	0.20668
chr4	206918001	206928000	127	0.288988	0.203028
chr4	206919001	206929000	133	0.291011	0.202009
chr4	206920001	206930000	151	0.296996	0.214527
chr4	206921001	206931000	160	0.292139	0.196643
chr4	206922001	206932000	151	0.288326	0.193216
chr4	206923001	206933000	143	0.285671	0.17915
chr4	206924001	206934000	131	0.28201	0.165969
chr4	206925001	206935000	123	0.288131	0.177662
chr4	206926001	206936000	106	0.290461	0.163116
chr4	206927001	206937000	93	0.316006	0.166098
chr4	206928001	206938000	90	0.324474	0.171106
chr4	206929001	206939000	86	0.316072	0.166339
chr4	206930001	206940000	75	0.316983	0.150178
chr4	206931001	206941000	69	0.335772	0.198409
chr4	206932001	206942000	75	0.33845	0.213667
chr4	206933001	206943000	69	0.333642	0.223973
chr4	206934001	206944000	69	0.35029	0.260565
chr4	206935001	206945000	71	0.347654	0.267567
chr4	206936001	206946000	75	0.34379	0.257059
chr4	206937001	206947000	79	0.33128	0.23524
chr4	206938001	206948000	78	0.323469	0.224833
chr4	206939001	206949000	80	0.310223	0.205588
chr4	206940001	206950000	73	0.294043	0.188637
chr4	206941001	206951000	73	0.28807	0.192829
chr4	206942001	206952000	62	0.280401	0.190177
chr4	206943001	206953000	55	0.283212	0.198391
chr4	206944001	206954000	55	0.247246	0.172339
chr4	206945001	206955000	55	0.348006	0.211207
chr4	206946001	206956000	56	0.324015	0.214343
chr4	206947001	206957000	51	0.326268	0.236181
chr4	206948001	206958000	53	0.311152	0.232921
chr4	206949001	206959000	51	0.305001	0.235197
chr4	206950001	206960000	54	0.326072	0.258632
chr4	206951001	206961000	52	0.32388	0.246132
chr4	206952001	206962000	58	0.306386	0.230211
chr4	206953001	206963000	63	0.308981	0.236828
chr4	206954001	206964000	63	0.310311	0.231891
chr4	206955001	206965000	58	0.208594	0.175341
chr4	206956001	206966000	54	0.22226	0.190104
chr4	206957001	206967000	53	0.249438	0.208907
chr4	206958001	206968000	50	0.256011	0.215164
chr4	206959001	206969000	51	0.243473	0.214536
chr4	206960001	206970000	48	0.201943	0.184474
chr4	206961001	206971000	43	0.181875	0.168498
chr4	206962001	206972000	40	0.186477	0.171444
chr4	206963001	206973000	40	0.174886	0.160306
chr4	206964001	206974000	34	0.130838	0.129365
chr4	206965001	206975000	33	0.138418	0.136608
chr4	206966001	206976000	36	0.112712	0.10692
chr4	206967001	206977000	36	0.0910303	0.0897075
chr4	206968001	206978000	36	0.0920899	0.0912573
chr4	206969001	206979000	32	0.142047	0.13409
chr4	206970001	206980000	32	0.185478	0.174617
chr4	206971001	206981000	36	0.182689	0.160625
chr4	206972001	206982000	37	0.26243	0.21797
chr4	206973001	206983000	37	0.345905	0.269494
chr4	206974001	206984000	37	0.398138	0.291583
chr4	206975001	206985000	35	0.413381	0.305252
chr4	206976001	206986000	28	0.496242	0.366818
chr4	206977001	206987000	25	0.521891	0.380908
chr4	206978001	206988000	23	0.562399	0.406279
chr4	206979001	206989000	28	0.574082	0.412242
chr4	206980001	206990000	29	0.551879	0.362533
chr4	206981001	206991000	30	0.531924	0.352682
chr4	206982001	206992000	28	0.516637	0.314722
chr4	206983001	206993000	29	0.372049	0.201178
chr4	206984001	206994000	28	0.310472	0.178735
chr4	206985001	206995000	31	0.346154	0.196661
chr4	206986001	206996000	39	0.306669	0.175529
chr4	206987001	206997000	42	0.288781	0.166489
chr4	206988001	206998000	45	0.277414	0.162507
chr4	206989001	206999000	40	0.175042	0.0970139
chr4	206990001	207000000	41	0.166417	0.0910511
chr4	206991001	207001000	35	0.184586	0.0949036
chr4	206992001	207002000	37	0.17813	0.0988224
chr4	206993001	207003000	33	0.242999	0.151348
chr4	206994001	207004000	34	0.283139	0.190363
chr4	206995001	207005000	33	0.258304	0.184666
chr4	206996001	207006000	26	0.313742	0.227093
chr4	206997001	207007000	33	0.304115	0.225643
chr4	206998001	207008000	33	0.316322	0.237761
chr4	206999001	207009000	31	0.336059	0.256516
chr4	207000001	207010000	30	0.381953	0.303033
chr4	207001001	207011000	32	0.37746	0.288686
chr4	207002001	207012000	31	0.380412	0.301333
chr4	207003001	207013000	32	0.349603	0.272567
chr4	207004001	207014000	33	0.341539	0.263717
chr4	207005001	207015000	39	0.339166	0.252179
chr4	207006001	207016000	45	0.296489	0.216435
chr4	207007001	207017000	40	0.345024	0.238099
chr4	207008001	207018000	39	0.344637	0.230982
chr4	207009001	207019000	38	0.347401	0.232881
chr4	207010001	207020000	35	0.340115	0.214704
chr4	207011001	207021000	37	0.334891	0.197843
chr4	207012001	207022000	39	0.337515	0.18493
chr4	207013001	207023000	41	0.314593	0.15569
chr4	207014001	207024000	40	0.268457	0.121083
chr4	207015001	207025000	37	0.248643	0.110003
chr4	207016001	207026000	37	0.295664	0.11377
chr4	207017001	207027000	36	0.251494	0.07469
chr4	207018001	207028000	38	0.247882	0.0641285
chr4	207019001	207029000	48	0.417927	0.13064
chr4	207020001	207030000	51	0.420449	0.14861
chr4	207021001	207031000	54	0.510127	0.215259
chr4	207022001	207032000	52	0.534595	0.23555
chr4	207023001	207033000	54	0.572818	0.307619
chr4	207024001	207034000	56	0.602246	0.361569
chr4	207025001	207035000	57	0.615684	0.377796
chr4	207026001	207036000	55	0.606345	0.395661
chr4	207027001	207037000	56	0.5782	0.40771
chr4	207028001	207038000	60	0.543874	0.393472
chr4	207029001	207039000	58	0.502718	0.356196
chr4	207030001	207040000	62	0.484504	0.326558
chr4	207031001	207041000	71	0.385715	0.245556
chr4	207032001	207042000	80	0.326792	0.210016
chr4	207033001	207043000	96	0.291024	0.188638
chr4	207034001	207044000	107	0.217688	0.152043
chr4	207035001	207045000	114	0.177254	0.127152
chr4	207036001	207046000	126	0.16911	0.118277
chr4	207037001	207047000	130	0.158389	0.110417
chr4	207038001	207048000	134	0.156725	0.108107
chr4	207039001	207049000	137	0.147332	0.103618
chr4	207040001	207050000	137	0.14708	0.103427
chr4	207041001	207051000	129	0.143902	0.102861
chr4	207042001	207052000	133	0.147636	0.101658
chr4	207043001	207053000	134	0.109559	0.0774436
chr4	207044001	207054000	132	0.113344	0.0770365
chr4	207045001	207055000	130	0.124976	0.0849769
chr4	207046001	207056000	119	0.120621	0.0846368
chr4	207047001	207057000	117	0.124229	0.087871
chr4	207048001	207058000	119	0.108396	0.0820735
chr4	207049001	207059000	122	0.119139	0.0883305
chr4	207050001	207060000	116	0.119536	0.0900365
chr4	207051001	207061000	111	0.125621	0.0957774
chr4	207052001	207062000	102	0.131005	0.10264
chr4	207053001	207063000	81	0.126573	0.100771
chr4	207054001	207064000	74	0.119056	0.0984703
chr4	207055001	207065000	71	0.103899	0.0878071
chr4	207056001	207066000	72	0.103605	0.0883835
chr4	207057001	207067000	67	0.0994442	0.0843491
chr4	207058001	207068000	58	0.123295	0.102275
chr4	207059001	207069000	50	0.111137	0.0959216
chr4	207060001	207070000	48	0.105231	0.0889704
chr4	207061001	207071000	45	0.101484	0.0844153
chr4	207062001	207072000	38	0.0808575	0.0712571
chr4	207063001	207073000	35	0.0810252	0.0727502
chr4	207064001	207074000	28	0.0753687	0.0668006
chr4	207065001	207075000	22	0.0760629	0.0636729
chr4	207066001	207076000	19	0.0737517	0.066883
chr4	207067001	207077000	20	0.0882989	0.0830585
chr4	207068001	207078000	18	0.0974367	0.086335
chr4	207069001	207079000	14	0.103569	0.0949943
chr4	207070001	207080000	15	0.106185	0.0987684
chr4	207071001	207081000	20	0.138599	0.126588
chr4	207072001	207082000	27	0.141176	0.127295
chr4	207073001	207083000	29	0.140736	0.126019
chr4	207074001	207084000	33	0.140535	0.125668
chr4	207075001	207085000	36	0.140231	0.128117
chr4	207076001	207086000	44	0.154233	0.143233
chr4	207077001	207087000	44	0.152308	0.139053
chr4	207078001	207088000	46	0.142278	0.128668
chr4	207079001	207089000	55	0.122899	0.109651
chr4	207080001	207090000	57	0.115979	0.102258
chr4	207081001	207091000	62	0.0879522	0.0796875
chr4	207082001	207092000	60	0.0767669	0.0718966
chr4	207083001	207093000	64	0.0649354	0.0624439
chr4	207084001	207094000	65	0.0554732	0.054962
chr4	207085001	207095000	68	0.0512704	0.0531066
chr4	207086001	207096000	63	0.0121936	0.02179
chr4	207087001	207097000	76	0.0106002	0.0172715
chr4	207088001	207098000	84	-0.000707619	0.00821726
chr4	207089001	207099000	78	-0.00495624	0.0075164
chr4	207090001	207100000	75	-0.00346817	0.00849075
chr4	207091001	207101000	66	-0.0017785	0.00682372
chr4	207092001	207102000	61	-0.00454597	0.00281921
chr4	207093001	207103000	55	0.00137913	0.00494155
chr4	207094001	207104000	50	0.00271103	0.00406324
chr4	207095001	207105000	44	-0.00111947	-0.00305911
chr4	207096001	207106000	37	0.00601592	0.0041016
chr4	207097001	207107000	21	-0.00530316	0.00163148
chr4	207098001	207108000	8	0.0405494	0.0419741
chr4	207099001	207109000	3	0.0543269	0.0279478
chr4	207100001	207110000	6	0.111227	0.0927699
chr4	207101001	207111000	5	0.11915	0.11618
chr4	207102001	207112000	5	0.11915	0.11618
chr4	207103001	207113000	5	0.11915	0.11618
chr4	207104001	207114000	5	0.11915	0.11618
chr4	207105001	207115000	3	0.195095	0.157592
chr4	207106001	207116000	3	0.195095	0.157592
chr4	207107001	207117000	3	0.195095	0.157592
chr4	207108001	207118000	3	0.195095	0.157592
chr4	207109001	207119000	3	0.195095	0.157592
chr4	207123001	207133000	2	0.100405	0.104157
chr4	207124001	207134000	7	0.10329	0.104025
chr4	207125001	207135000	9	0.102353	0.103958
chr4	207126001	207136000	11	0.101396	0.0985386
chr4	207127001	207137000	14	0.119342	0.106955
chr4	207128001	207138000	17	0.13332	0.112401
chr4	207129001	207139000	23	0.11565	0.103619
chr4	207130001	207140000	28	0.132696	0.114376
chr4	207131001	207141000	34	0.14072	0.121221
chr4	207132001	207142000	43	0.156952	0.131762
chr4	207133001	207143000	41	0.16078	0.133108
chr4	207134001	207144000	36	0.171048	0.137155
chr4	207135001	207145000	34	0.176762	0.139121
chr4	207136001	207146000	32	0.180853	0.143182
chr4	207137001	207147000	29	0.17663	0.143737
chr4	207138001	207148000	29	0.171224	0.14589
chr4	207139001	207149000	27	0.160857	0.137248
chr4	207140001	207150000	23	0.148608	0.132402
chr4	207141001	207151000	22	0.100031	0.0994429
chr4	207142001	207152000	20	0.00773188	0.0367445
chr4	207143001	207153000	23	0.025173	0.0544322
chr4	207144001	207154000	24	0.0360464	0.0604705
chr4	207145001	207155000	25	0.0326057	0.0567318
chr4	207146001	207156000	31	0.0486722	0.0717329
chr4	207147001	207157000	31	0.0486722	0.0717329
chr4	207148001	207158000	32	0.0420759	0.0607504
chr4	207149001	207159000	29	0.0478386	0.0674672
chr4	207150001	207160000	30	0.0471802	0.0617382
chr4	207151001	207161000	25	0.0603587	0.0716276
chr4	207152001	207162000	21	0.0927722	0.103958
chr4	207153001	207163000	19	0.0790503	0.089425
chr4	207154001	207164000	20	0.0621529	0.0767355
chr4	207155001	207165000	22	0.0652638	0.0842348
chr4	207156001	207166000	18	0.0391242	0.0586983
chr4	207157001	207167000	19	0.0416399	0.0639694
chr4	207158001	207168000	16	0.0364192	0.06004
chr4	207159001	207169000	18	0.0393108	0.0647062
chr4	207160001	207170000	21	0.0235296	0.055531
chr4	207161001	207171000	25	0.0258354	0.056931
chr4	207162001	207172000	29	0.0152798	0.037427
chr4	207163001	207173000	34	0.00932591	0.0290716
chr4	207164001	207174000	42	0.00465786	0.0204388
chr4	207165001	207175000	47	0.00322566	0.0161367
chr4	207166001	207176000	49	0.0073717	0.0213105
chr4	207167001	207177000	55	0.00465058	0.0173519
chr4	207168001	207178000	62	0.00517371	0.0167018
chr4	207169001	207179000	68	0.00691824	0.0148889
chr4	207170001	207180000	70	0.00654593	0.0143025
chr4	207171001	207181000	71	0.0131864	0.0215058
chr4	207172001	207182000	75	0.0425745	0.0506166
chr4	207173001	207183000	75	0.0413327	0.0508449
chr4	207174001	207184000	67	0.0511414	0.0611338
chr4	207175001	207185000	70	0.0586772	0.0639678
chr4	207176001	207186000	75	0.0641356	0.0656046
chr4	207177001	207187000	73	0.0708247	0.0740607
chr4	207178001	207188000	69	0.082325	0.0826427
chr4	207179001	207189000	60	0.0928916	0.0926915
chr4	207180001	207190000	58	0.102331	0.100098
chr4	207181001	207191000	54	0.101124	0.0959255
chr4	207182001	207192000	44	0.0750479	0.069241
chr4	207183001	207193000	39	0.091207	0.0809908
chr4	207184001	207194000	39	0.0934531	0.0830467
chr4	207185001	207195000	31	0.100586	0.093555
chr4	207186001	207196000	26	0.0992268	0.0917831
chr4	207187001	207197000	24	0.0988301	0.076325
chr4	207188001	207198000	30	0.0752224	0.0603043
chr4	207189001	207199000	33	0.0940328	0.0721402
chr4	207190001	207200000	31	0.118915	0.085023
chr4	207191001	207201000	32	0.115806	0.0814837
chr4	207192001	207202000	37	0.14249	0.106216
chr4	207193001	207203000	42	0.177311	0.134493
chr4	207194001	207204000	49	0.185941	0.15975
chr4	207195001	207205000	50	0.192318	0.161532
chr4	207196001	207206000	56	0.213313	0.19098
chr4	207197001	207207000	64	0.23047	0.218708
chr4	207198001	207208000	67	0.287932	0.264281
chr4	207199001	207209000	76	0.279124	0.259029
chr4	207200001	207210000	84	0.270026	0.257231
chr4	207201001	207211000	87	0.268305	0.259802
chr4	207202001	207212000	84	0.269769	0.259877
chr4	207203001	207213000	83	0.269204	0.254455
chr4	207204001	207214000	81	0.260308	0.242632
chr4	207205001	207215000	87	0.272839	0.25171
chr4	207206001	207216000	81	0.264149	0.242169
chr4	207207001	207217000	76	0.257985	0.231035
chr4	207208001	207218000	65	0.248938	0.212256
chr4	207209001	207219000	57	0.234513	0.198804
chr4	207210001	207220000	48	0.238584	0.193935
chr4	207211001	207221000	45	0.229074	0.182587
chr4	207212001	207222000	43	0.220468	0.175412
chr4	207213001	207223000	44	0.190846	0.157165
chr4	207214001	207224000	47	0.178308	0.149753
chr4	207215001	207225000	43	0.147626	0.125123
chr4	207216001	207226000	43	0.158744	0.135205
chr4	207217001	207227000	40	0.163504	0.138757
chr4	207218001	207228000	42	0.167556	0.140897
chr4	207219001	207229000	44	0.175608	0.148649
chr4	207220001	207230000	43	0.173697	0.149439
chr4	207221001	207231000	42	0.177341	0.15317
chr4	207222001	207232000	41	0.177684	0.153063
chr4	207223001	207233000	37	0.199499	0.174448
chr4	207224001	207234000	31	0.204515	0.176881
chr4	207225001	207235000	30	0.190917	0.164309
chr4	207226001	207236000	30	0.203249	0.171491
chr4	207227001	207237000	29	0.177704	0.146629
chr4	207228001	207238000	31	0.171499	0.140189
chr4	207229001	207239000	29	0.162796	0.130056
chr4	207230001	207240000	29	0.153213	0.1217
chr4	207231001	207241000	32	0.168042	0.137987
chr4	207232001	207242000	34	0.158393	0.127926
chr4	207233001	207243000	35	0.172728	0.137744
chr4	207234001	207244000	39	0.213442	0.175064
chr4	207235001	207245000	44	0.296571	0.249923
chr4	207236001	207246000	43	0.308889	0.260856
chr4	207237001	207247000	48	0.332656	0.279096
chr4	207238001	207248000	48	0.369971	0.315393
chr4	207239001	207249000	54	0.405327	0.363653
chr4	207240001	207250000	58	0.410372	0.369643
chr4	207241001	207251000	57	0.421414	0.384943
chr4	207242001	207252000	61	0.42756	0.383082
chr4	207243001	207253000	62	0.424764	0.37217
chr4	207244001	207254000	58	0.439248	0.385434
chr4	207245001	207255000	51	0.429805	0.36759
chr4	207246001	207256000	53	0.412471	0.322857
chr4	207247001	207257000	51	0.396222	0.298396
chr4	207248001	207258000	47	0.378735	0.276661
chr4	207249001	207259000	37	0.344034	0.226216
chr4	207250001	207260000	32	0.327555	0.202587
chr4	207251001	207261000	29	0.300834	0.17431
chr4	207252001	207262000	23	0.275347	0.160644
chr4	207253001	207263000	19	0.261426	0.152166
chr4	207254001	207264000	15	0.184152	0.0981265
chr4	207255001	207265000	12	0.0432215	0.033337
chr4	207256001	207266000	7	0.0849952	0.0868459
chr4	207257001	207267000	2	0.125803	0.115705
chr4	207262001	207272000	4	-0.0158785	0.0176208
chr4	207263001	207273000	6	0.0612351	0.0579793
chr4	207264001	207274000	13	0.0868268	0.0676183
chr4	207265001	207275000	16	0.075267	0.0611979
chr4	207266001	207276000	21	0.0688304	0.0574533
chr4	207267001	207277000	21	0.0688304	0.0574533
chr4	207268001	207278000	21	0.0688304	0.0574533
chr4	207269001	207279000	21	0.0688304	0.0574533
chr4	207270001	207280000	21	0.0688304	0.0574533
chr4	207271001	207281000	24	0.0775913	0.0659783
chr4	207272001	207282000	21	0.0848838	0.0714375
chr4	207273001	207283000	19	0.0776638	0.0643576
chr4	207274001	207284000	12	0.0613761	0.057636
chr4	207275001	207285000	9	0.0723869	0.0657225
chr4	207276001	207286000	4	0.0959095	0.0910375
chr4	207277001	207287000	4	0.0959095	0.0910375
chr4	207278001	207288000	4	0.0959095	0.0910375
chr4	207279001	207289000	4	0.0959095	0.0910375
chr4	207280001	207290000	6	0.229188	0.174474
chr4	207281001	207291000	8	0.168097	0.114429
chr4	207282001	207292000	12	0.156066	0.120623
chr4	207283001	207293000	12	0.156066	0.120623
chr4	207284001	207294000	16	0.137536	0.109939
chr4	207285001	207295000	17	0.13231	0.10599
chr4	207286001	207296000	18	0.130871	0.105925
chr4	207287001	207297000	20	0.117667	0.095277
chr4	207288001	207298000	20	0.117667	0.095277
chr4	207289001	207299000	25	0.102459	0.085457
chr4	207290001	207300000	25	0.0665242	0.0684068
chr4	207291001	207301000	22	0.0694769	0.0714196
chr4	207292001	207302000	19	0.0614321	0.0640702
chr4	207293001	207303000	23	0.207179	0.155571
chr4	207294001	207304000	26	0.20176	0.158945
chr4	207295001	207305000	30	0.198368	0.161342
chr4	207296001	207306000	37	0.182126	0.137443
chr4	207297001	207307000	41	0.163522	0.122449
chr4	207298001	207308000	53	0.135193	0.104888
chr4	207299001	207309000	51	0.139382	0.106123
chr4	207300001	207310000	52	0.136166	0.102914
chr4	207301001	207311000	52	0.137481	0.103372
chr4	207302001	207312000	53	0.142283	0.107088
chr4	207303001	207313000	50	0.0674243	0.0691076
chr4	207304001	207314000	45	0.0736118	0.0679945
chr4	207305001	207315000	45	0.0662689	0.060237
chr4	207306001	207316000	47	0.0726088	0.0747673
chr4	207307001	207317000	48	0.120017	0.110571
chr4	207308001	207318000	59	0.27804	0.206613
chr4	207309001	207319000	57	0.285682	0.213715
chr4	207310001	207320000	54	0.294639	0.221964
chr4	207311001	207321000	52	0.301026	0.227993
chr4	207312001	207322000	49	0.307843	0.232448
chr4	207313001	207323000	51	0.298011	0.218446
chr4	207314001	207324000	49	0.3012	0.217763
chr4	207315001	207325000	48	0.305508	0.22582
chr4	207316001	207326000	45	0.319604	0.244036
chr4	207317001	207327000	45	0.32275	0.243022
chr4	207318001	207328000	27	0.153448	0.132952
chr4	207319001	207329000	33	0.145453	0.121963
chr4	207320001	207330000	36	0.146105	0.124187
chr4	207321001	207331000	45	0.122594	0.102212
chr4	207322001	207332000	48	0.130302	0.109891
chr4	207323001	207333000	49	0.126864	0.109948
chr4	207324001	207334000	53	0.118805	0.103387
chr4	207325001	207335000	49	0.11451	0.100186
chr4	207326001	207336000	42	0.0982911	0.0860364
chr4	207327001	207337000	35	0.0643957	0.0551959
chr4	207328001	207338000	30	0.0735973	0.0618916
chr4	207329001	207339000	23	0.0687846	0.0585234
chr4	207330001	207340000	20	0.0545145	0.0450043
chr4	207331001	207341000	11	0.074868	0.070116
chr4	207332001	207342000	8	0.00554497	0.0120036
chr4	207333001	207343000	4	0.0160439	0.0230136
chr4	207337001	207347000	3	0.15358	0.130623
chr4	207338001	207348000	5	0.119016	0.103868
chr4	207339001	207349000	6	0.0933152	0.0860483
chr4	207340001	207350000	6	0.0933152	0.0860483
chr4	207341001	207351000	10	0.0744336	0.0774581
chr4	207342001	207352000	13	0.0666639	0.0644803
chr4	207343001	207353000	14	0.10255	0.0842285
chr4	207344001	207354000	17	0.0900919	0.0621388
chr4	207345001	207355000	19	0.135891	0.0876947
chr4	207346001	207356000	25	0.151804	0.103779
chr4	207347001	207357000	25	0.148652	0.103938
chr4	207348001	207358000	24	0.151579	0.108378
chr4	207349001	207359000	27	0.151633	0.109671
chr4	207350001	207360000	33	0.145606	0.112624
chr4	207351001	207361000	33	0.152531	0.115747
chr4	207352001	207362000	34	0.155559	0.114534
chr4	207353001	207363000	37	0.145488	0.110839
chr4	207354001	207364000	40	0.18933	0.156257
chr4	207355001	207365000	43	0.176485	0.148844
chr4	207356001	207366000	40	0.168531	0.13946
chr4	207357001	207367000	41	0.155768	0.126204
chr4	207358001	207368000	41	0.151019	0.121839
chr4	207359001	207369000	39	0.151791	0.12395
chr4	207360001	207370000	40	0.146224	0.115862
chr4	207361001	207371000	43	0.141624	0.1124
chr4	207362001	207372000	44	0.137103	0.113354
chr4	207363001	207373000	43	0.128162	0.102862
chr4	207364001	207374000	42	0.0698651	0.0564501
chr4	207365001	207375000	40	0.0498776	0.0378517
chr4	207366001	207376000	40	0.0469199	0.0365025
chr4	207367001	207377000	40	0.0492182	0.0367996
chr4	207368001	207378000	40	0.0520742	0.038885
chr4	207369001	207379000	40	0.0475761	0.0343828
chr4	207370001	207380000	36	0.0335568	0.0205622
chr4	207371001	207381000	33	0.0121293	0.00525535
chr4	207372001	207382000	31	0.00629357	0.00411539
chr4	207373001	207383000	30	0.00657221	0.00229644
chr4	207374001	207384000	28	0.0184355	0.011443
chr4	207375001	207385000	30	0.0233328	0.0179747
chr4	207376001	207386000	32	0.0306218	0.0207194
chr4	207377001	207387000	33	0.034391	0.0230596
chr4	207378001	207388000	34	0.0335063	0.0225688
chr4	207379001	207389000	32	0.035483	0.0234935
chr4	207380001	207390000	29	0.0432602	0.0286531
chr4	207381001	207391000	25	0.0524729	0.0335093
chr4	207382001	207392000	22	0.0478805	0.0268652
chr4	207383001	207393000	20	0.0521371	0.0333175
chr4	207384001	207394000	22	0.0626987	0.0462939
chr4	207385001	207395000	22	0.076026	0.0579598
chr4	207386001	207396000	22	0.0846386	0.0676217
chr4	207387001	207397000	21	0.115918	0.0981005
chr4	207388001	207398000	22	0.12001	0.103314
chr4	207389001	207399000	27	0.118823	0.0986681
chr4	207390001	207400000	32	0.133963	0.108707
chr4	207391001	207401000	40	0.112567	0.0867505
chr4	207392001	207402000	44	0.125666	0.102488
chr4	207393001	207403000	51	0.114164	0.0798791
chr4	207394001	207404000	55	0.119587	0.0845892
chr4	207395001	207405000	56	0.197349	0.131314
chr4	207396001	207406000	53	0.203779	0.135947
chr4	207397001	207407000	51	0.207868	0.138108
chr4	207398001	207408000	54	0.221358	0.150843
chr4	207399001	207409000	55	0.222707	0.156775
chr4	207400001	207410000	51	0.223992	0.156532
chr4	207401001	207411000	46	0.245548	0.181732
chr4	207402001	207412000	44	0.244465	0.175354
chr4	207403001	207413000	38	0.264501	0.22274
chr4	207404001	207414000	33	0.301102	0.251231
chr4	207405001	207415000	32	0.199852	0.179903
chr4	207406001	207416000	31	0.20328	0.183603
chr4	207407001	207417000	35	0.198601	0.176432
chr4	207408001	207418000	37	0.301492	0.26302
chr4	207409001	207419000	36	0.309911	0.26574
chr4	207410001	207420000	37	0.323818	0.27223
chr4	207411001	207421000	40	0.362676	0.306176
chr4	207412001	207422000	42	0.377561	0.314688
chr4	207413001	207423000	53	0.346572	0.295088
chr4	207414001	207424000	55	0.338657	0.289965
chr4	207415001	207425000	55	0.352409	0.308017
chr4	207416001	207426000	55	0.354011	0.309452
chr4	207417001	207427000	49	0.369413	0.327021
chr4	207418001	207428000	46	0.306328	0.262797
chr4	207419001	207429000	45	0.290812	0.251862
chr4	207420001	207430000	49	0.263992	0.230798
chr4	207421001	207431000	51	0.228646	0.20172
chr4	207422001	207432000	49	0.208215	0.186332
chr4	207423001	207433000	40	0.190255	0.171425
chr4	207424001	207434000	40	0.16939	0.141553
chr4	207425001	207435000	36	0.148015	0.112911
chr4	207426001	207436000	39	0.143668	0.10679
chr4	207427001	207437000	41	0.138542	0.101735
chr4	207428001	207438000	38	0.120244	0.0865927
chr4	207429001	207439000	37	0.13473	0.0965264
chr4	207430001	207440000	37	0.126861	0.0918715
chr4	207431001	207441000	30	0.109777	0.0804844
chr4	207432001	207442000	31	0.135408	0.107833
chr4	207433001	207443000	30	0.144771	0.119013
chr4	207434001	207444000	29	0.168839	0.158419
chr4	207435001	207445000	29	0.16392	0.160788
chr4	207436001	207446000	25	0.167722	0.17235
chr4	207437001	207447000	23	0.177945	0.187063
chr4	207438001	207448000	23	0.183893	0.194001
chr4	207439001	207449000	22	0.188062	0.200007
chr4	207440001	207450000	17	0.22342	0.227478
chr4	207441001	207451000	17	0.201178	0.205602
chr4	207442001	207452000	14	0.167696	0.168516
chr4	207443001	207453000	16	0.122233	0.115534
chr4	207444001	207454000	12	0.0782465	0.0646193
chr4	207445001	207455000	16	0.0632675	0.0506714
chr4	207446001	207456000	22	0.0501363	0.0321598
chr4	207447001	207457000	28	0.0416094	0.0264215
chr4	207448001	207458000	29	0.0321916	0.0185189
chr4	207449001	207459000	32	0.0215942	0.00866785
chr4	207450001	207460000	34	0.0210475	0.00868009
chr4	207451001	207461000	37	0.0193627	0.00662211
chr4	207452001	207462000	39	0.0189985	0.00605034
chr4	207453001	207463000	36	0.0141702	0.00348849
chr4	207454001	207464000	37	0.0172875	0.00739763
chr4	207455001	207465000	34	0.0161701	0.00430338
chr4	207456001	207466000	29	0.0244481	0.0116468
chr4	207457001	207467000	26	0.0286041	0.015479
chr4	207458001	207468000	29	0.0246929	0.01494
chr4	207459001	207469000	35	0.0207096	0.0115705
chr4	207460001	207470000	37	0.0181584	0.00625416
chr4	207461001	207471000	37	0.0335073	0.015231
chr4	207462001	207472000	38	0.0412219	0.0176673
chr4	207463001	207473000	41	0.0334849	0.0106977
chr4	207464001	207474000	45	0.0389994	0.0102663
chr4	207465001	207475000	46	0.0380244	0.00871279
chr4	207466001	207476000	45	0.0347377	0.00694607
chr4	207467001	207477000	44	0.032586	0.00258126
chr4	207468001	207478000	38	0.036139	0.000776803
chr4	207469001	207479000	29	0.069338	0.0148067
chr4	207470001	207480000	27	0.0674926	0.0227464
chr4	207471001	207481000	30	0.0332244	0.00417011
chr4	207472001	207482000	31	0.0207995	-0.00165618
chr4	207473001	207483000	31	0.0153222	-0.00134517
chr4	207474001	207484000	28	0.0210368	0.00699187
chr4	207475001	207485000	28	0.0228196	0.0147315
chr4	207476001	207486000	30	0.0425301	0.0334649
chr4	207477001	207487000	29	0.0456218	0.0405368
chr4	207478001	207488000	32	0.047754	0.0432621
chr4	207479001	207489000	32	0.0370053	0.035006
chr4	207480001	207490000	30	0.0415009	0.0368786
chr4	207481001	207491000	23	0.0601176	0.0499526
chr4	207482001	207492000	20	0.0792084	0.0648102
chr4	207483001	207493000	17	0.11869	0.091163
chr4	207484001	207494000	15	0.0917201	0.0709754
chr4	207485001	207495000	13	0.092256	0.0736932
chr4	207486001	207496000	12	0.0353799	0.0273651
chr4	207487001	207497000	11	0.0318719	0.023525
chr4	207488001	207498000	16	-0.00358065	-0.000830843
chr4	207489001	207499000	15	-0.00460455	0.000314647
chr4	207490001	207500000	14	-0.00370508	0.00275196
chr4	207491001	207501000	15	0.141086	0.0605862
chr4	207492001	207502000	17	0.153922	0.0791371
chr4	207493001	207503000	20	0.226952	0.149668
chr4	207494001	207504000	23	0.267659	0.199668
chr4	207495001	207505000	25	0.309436	0.242572
chr4	207496001	207506000	25	0.321955	0.241651
chr4	207497001	207507000	26	0.312858	0.234366
chr4	207498001	207508000	19	0.389418	0.326619
chr4	207499001	207509000	23	0.41846	0.311882
chr4	207500001	207510000	30	0.362712	0.265498
chr4	207501001	207511000	44	0.43549	0.362636
chr4	207502001	207512000	41	0.453453	0.376825
chr4	207503001	207513000	37	0.455206	0.370335
chr4	207504001	207514000	37	0.446822	0.35222
chr4	207505001	207515000	37	0.411536	0.314164
chr4	207506001	207516000	38	0.410765	0.316978
chr4	207507001	207517000	37	0.418466	0.324133
chr4	207508001	207518000	36	0.426067	0.331776
chr4	207509001	207519000	33	0.405907	0.343242
chr4	207510001	207520000	28	0.444555	0.392243
chr4	207511001	207521000	15	0.255434	0.165428
chr4	207512001	207522000	16	0.243877	0.159201
chr4	207513001	207523000	18	0.240554	0.166822
chr4	207514001	207524000	15	0.216792	0.166665
chr4	207515001	207525000	15	0.265459	0.19885
chr4	207516001	207526000	13	0.253829	0.201756
chr4	207517001	207527000	15	0.25278	0.199885
chr4	207518001	207528000	17	0.267385	0.206368
chr4	207519001	207529000	16	0.292054	0.223073
chr4	207520001	207530000	14	0.296853	0.222978
chr4	207521001	207531000	15	0.295569	0.249719
chr4	207522001	207532000	15	0.288621	0.242474
chr4	207523001	207533000	14	0.315734	0.264181
chr4	207524001	207534000	16	0.3032	0.259391
chr4	207525001	207535000	17	0.319017	0.277499
chr4	207526001	207536000	21	0.285777	0.250655
chr4	207527001	207537000	24	0.307315	0.278057
chr4	207528001	207538000	26	0.280771	0.247772
chr4	207529001	207539000	37	0.195335	0.179175
chr4	207530001	207540000	39	0.20589	0.179884
chr4	207531001	207541000	37	0.210318	0.178986
chr4	207532001	207542000	39	0.237146	0.20106
chr4	207533001	207543000	40	0.222468	0.182716
chr4	207534001	207544000	43	0.265956	0.212936
chr4	207535001	207545000	42	0.271602	0.221158
chr4	207536001	207546000	45	0.236225	0.197896
chr4	207537001	207547000	40	0.2223	0.178006
chr4	207538001	207548000	37	0.2255	0.188059
chr4	207539001	207549000	29	0.279735	0.248123
chr4	207540001	207550000	28	0.273906	0.253094
chr4	207541001	207551000	31	0.247931	0.220212
chr4	207542001	207552000	33	0.202013	0.170042
chr4	207543001	207553000	34	0.189644	0.162702
chr4	207544001	207554000	29	0.111139	0.100787
chr4	207545001	207555000	31	0.0968417	0.0798847
chr4	207546001	207556000	26	0.135509	0.103972
chr4	207547001	207557000	26	0.135509	0.103972
chr4	207548001	207558000	25	0.136104	0.103467
chr4	207549001	207559000	22	0.131064	0.0989437
chr4	207550001	207560000	22	0.151782	0.115418
chr4	207551001	207561000	23	0.199502	0.151813
chr4	207552001	207562000	19	0.241936	0.194726
chr4	207553001	207563000	17	0.310883	0.255266
chr4	207554001	207564000	19	0.342401	0.286
chr4	207555001	207565000	18	0.37576	0.303595
chr4	207556001	207566000	19	0.38156	0.31253
chr4	207557001	207567000	20	0.367356	0.302206
chr4	207558001	207568000	22	0.371787	0.299225
chr4	207559001	207569000	23	0.390284	0.313588
chr4	207560001	207570000	23	0.386736	0.311212
chr4	207561001	207571000	19	0.400731	0.312611
chr4	207562001	207572000	18	0.414131	0.320595
chr4	207563001	207573000	17	0.402518	0.307424
chr4	207564001	207574000	14	0.392638	0.288902
chr4	207565001	207575000	10	0.397642	0.324707
chr4	207566001	207576000	8	0.463628	0.384336
chr4	207567001	207577000	11	0.472969	0.400489
chr4	207568001	207578000	14	0.426617	0.343621
chr4	207569001	207579000	21	0.423233	0.320126
chr4	207570001	207580000	26	0.392314	0.288533
chr4	207571001	207581000	37	0.319989	0.216619
chr4	207572001	207582000	49	0.269599	0.17189
chr4	207573001	207583000	51	0.266545	0.171226
chr4	207574001	207584000	57	0.269035	0.183438
chr4	207575001	207585000	67	0.237965	0.160114
chr4	207576001	207586000	80	0.208805	0.145167
chr4	207577001	207587000	82	0.184667	0.126962
chr4	207578001	207588000	85	0.170671	0.121212
chr4	207579001	207589000	80	0.12859	0.0960479
chr4	207580001	207590000	79	0.111663	0.0851437
chr4	207581001	207591000	75	0.110087	0.0861904
chr4	207582001	207592000	66	0.110037	0.0928605
chr4	207583001	207593000	73	0.109106	0.0919711
chr4	207584001	207594000	72	0.0955131	0.077957
chr4	207585001	207595000	67	0.105283	0.0908199
chr4	207586001	207596000	62	0.103884	0.0917334
chr4	207587001	207597000	66	0.120155	0.105266
chr4	207588001	207598000	62	0.123284	0.108005
chr4	207589001	207599000	63	0.123899	0.10799
chr4	207590001	207600000	63	0.117085	0.10093
chr4	207591001	207601000	57	0.131484	0.115668
chr4	207592001	207602000	62	0.120853	0.111529
chr4	207593001	207603000	57	0.130869	0.124134
chr4	207594001	207604000	55	0.126316	0.119855
chr4	207595001	207605000	55	0.12143	0.111931
chr4	207596001	207606000	51	0.129913	0.11385
chr4	207597001	207607000	41	0.111665	0.105171
chr4	207598001	207608000	38	0.105265	0.10145
chr4	207599001	207609000	36	0.112733	0.107336
chr4	207600001	207610000	35	0.131306	0.118185
chr4	207601001	207611000	36	0.116676	0.105328
chr4	207602001	207612000	28	0.168744	0.121352
chr4	207603001	207613000	27	0.123269	0.0884264
chr4	207604001	207614000	25	0.148301	0.0995276
chr4	207605001	207615000	20	0.157536	0.109015
chr4	207606001	207616000	15	0.116949	0.0900747
chr4	207607001	207617000	17	0.100769	0.0782356
chr4	207608001	207618000	17	0.0969639	0.0725855
chr4	207609001	207619000	18	0.0478306	0.0381113
chr4	207610001	207620000	15	0.0425568	0.0282201
chr4	207611001	207621000	14	0.025568	0.0133138
chr4	207612001	207622000	16	0.0332191	0.0197956
chr4	207613001	207623000	13	0.034711	0.0208596
chr4	207614001	207624000	16	0.0309465	0.0259092
chr4	207615001	207625000	21	0.0783218	0.0565945
chr4	207616001	207626000	23	0.0756309	0.0515669
chr4	207617001	207627000	22	0.0778903	0.0523404
chr4	207618001	207628000	26	0.0751602	0.0387992
chr4	207619001	207629000	27	0.10558	0.0529774
chr4	207620001	207630000	29	0.139174	0.0764872
chr4	207621001	207631000	31	0.18706	0.110645
chr4	207622001	207632000	33	0.22927	0.137965
chr4	207623001	207633000	43	0.263678	0.171531
chr4	207624001	207634000	45	0.284928	0.193365
chr4	207625001	207635000	45	0.325807	0.227066
chr4	207626001	207636000	50	0.335545	0.240795
chr4	207627001	207637000	55	0.346709	0.259319
chr4	207628001	207638000	53	0.358753	0.295062
chr4	207629001	207639000	53	0.366715	0.306519
chr4	207630001	207640000	55	0.363368	0.299029
chr4	207631001	207641000	59	0.345229	0.283244
chr4	207632001	207642000	73	0.299071	0.223821
chr4	207633001	207643000	72	0.281752	0.210641
chr4	207634001	207644000	75	0.264735	0.198032
chr4	207635001	207645000	77	0.23759	0.177574
chr4	207636001	207646000	75	0.218979	0.166707
chr4	207637001	207647000	80	0.195929	0.148375
chr4	207638001	207648000	80	0.188946	0.144243
chr4	207639001	207649000	84	0.18418	0.141232
chr4	207640001	207650000	86	0.184581	0.144427
chr4	207641001	207651000	82	0.201746	0.155432
chr4	207642001	207652000	67	0.223216	0.18281
chr4	207643001	207653000	63	0.225662	0.180926
chr4	207644001	207654000	56	0.220703	0.177039
chr4	207645001	207655000	52	0.218045	0.172219
chr4	207646001	207656000	51	0.224077	0.169879
chr4	207647001	207657000	46	0.211687	0.152376
chr4	207648001	207658000	46	0.21598	0.149523
chr4	207649001	207659000	38	0.232473	0.158982
chr4	207650001	207660000	33	0.226217	0.14506
chr4	207651001	207661000	30	0.172985	0.101904
chr4	207652001	207662000	29	0.156908	0.0903355
chr4	207653001	207663000	26	0.13919	0.077681
chr4	207654001	207664000	25	0.157914	0.0922304
chr4	207655001	207665000	26	0.163719	0.0957312
chr4	207656001	207666000	26	0.144826	0.093686
chr4	207657001	207667000	25	0.178337	0.129177
chr4	207658001	207668000	25	0.129426	0.103091
chr4	207659001	207669000	25	0.101424	0.086751
chr4	207660001	207670000	23	0.0949345	0.0828485
chr4	207661001	207671000	23	0.0988442	0.0869317
chr4	207662001	207672000	26	0.0950016	0.0815485
chr4	207663001	207673000	31	0.0733462	0.0624142
chr4	207664001	207674000	34	0.0684095	0.0565727
chr4	207665001	207675000	31	0.0697549	0.0579088
chr4	207666001	207676000	31	0.062453	0.0485982
chr4	207667001	207677000	29	0.038957	0.0286245
chr4	207668001	207678000	26	0.0374211	0.0261174
chr4	207669001	207679000	27	0.0327352	0.0212238
chr4	207670001	207680000	28	0.0298183	0.0192297
chr4	207671001	207681000	28	0.0231171	0.014124
chr4	207672001	207682000	23	0.0241887	0.0142817
chr4	207673001	207683000	16	0.0346179	0.0196005
chr4	207674001	207684000	12	0.022026	0.0107008
chr4	207675001	207685000	12	-0.00470092	-0.0116912
chr4	207676001	207686000	12	0.000877943	-0.00440179
chr4	207677001	207687000	10	-0.0014879	-0.00812767
chr4	207678001	207688000	11	0.00761205	0.00504587
chr4	207679001	207689000	11	0.0297999	0.0221058
chr4	207680001	207690000	12	0.0400438	0.0293155
chr4	207681001	207691000	13	0.0367005	0.0206624
chr4	207682001	207692000	16	0.0374049	0.024204
chr4	207683001	207693000	18	0.0539284	0.0361264
chr4	207684001	207694000	18	0.0539284	0.0361264
chr4	207685001	207695000	20	0.0618444	0.0508707
chr4	207686001	207696000	16	0.0711812	0.0571372
chr4	207687001	207697000	15	0.0760009	0.0630544
chr4	207688001	207698000	16	0.0755978	0.0640757
chr4	207689001	207699000	15	0.0763291	0.0673057
chr4	207690001	207700000	13	0.0815199	0.0719672
chr4	207691001	207701000	12	0.0980042	0.0981009
chr4	207692001	207702000	10	0.117529	0.11168
chr4	207693001	207703000	10	0.0921925	0.0967575
chr4	207694001	207704000	11	0.0794076	0.0870767
chr4	207695001	207705000	9	0.0914079	0.0954898
chr4	207696001	207706000	10	0.0867885	0.08256
chr4	207697001	207707000	10	0.0867885	0.08256
chr4	207698001	207708000	10	0.0689655	0.0613296
chr4	207699001	207709000	9	0.0639182	0.0544201
chr4	207700001	207710000	10	0.064084	0.0555865
chr4	207701001	207711000	10	0.0600595	0.0581638
chr4	207702001	207712000	9	0.0602206	0.0581549
chr4	207703001	207713000	8	0.0639621	0.056263
chr4	207704001	207714000	8	0.148133	0.10283
chr4	207705001	207715000	7	0.134478	0.0878761
chr4	207706001	207716000	7	0.131671	0.0955283
chr4	207707001	207717000	7	0.131671	0.0955283
chr4	207708001	207718000	8	0.146162	0.104031
chr4	207709001	207719000	9	0.117401	0.0888718
chr4	207710001	207720000	11	0.0671868	0.0565478
chr4	207711001	207721000	12	0.0457741	0.0343377
chr4	207712001	207722000	15	0.0354729	0.0239505
chr4	207713001	207723000	15	0.100921	0.0602639
chr4	207714001	207724000	15	0.0832947	0.0504629
chr4	207715001	207725000	18	0.104431	0.0726041
chr4	207716001	207726000	24	0.0862904	0.0552925
chr4	207717001	207727000	40	0.0831396	0.0624274
chr4	207718001	207728000	51	0.0819654	0.0665566
chr4	207719001	207729000	57	0.0826274	0.0682054
chr4	207720001	207730000	58	0.0899208	0.0735858
chr4	207721001	207731000	66	0.0948177	0.0777055
chr4	207722001	207732000	77	0.09354	0.0793984
chr4	207723001	207733000	94	0.0760584	0.0682362
chr4	207724001	207734000	106	0.071364	0.0614602
chr4	207725001	207735000	106	0.0679025	0.0586067
chr4	207726001	207736000	106	0.0712048	0.0622363
chr4	207727001	207737000	101	0.0714346	0.0630228
chr4	207728001	207738000	91	0.0706202	0.0607112
chr4	207729001	207739000	85	0.0735787	0.0618232
chr4	207730001	207740000	85	0.0760538	0.0637805
chr4	207731001	207741000	81	0.074833	0.0639027
chr4	207732001	207742000	75	0.0788316	0.0667215
chr4	207733001	207743000	58	0.0902998	0.0747108
chr4	207734001	207744000	58	0.0981	0.0870368
chr4	207735001	207745000	66	0.0894628	0.0743215
chr4	207736001	207746000	64	0.0886668	0.0715026
chr4	207737001	207747000	68	0.0850346	0.0673346
chr4	207738001	207748000	67	0.0856118	0.0688956
chr4	207739001	207749000	71	0.082608	0.0679662
chr4	207740001	207750000	74	0.0788128	0.062375
chr4	207741001	207751000	72	0.0772856	0.0596341
chr4	207742001	207752000	69	0.0740459	0.0534678
chr4	207743001	207753000	75	0.074168	0.0532026
chr4	207744001	207754000	69	0.069301	0.0464313
chr4	207745001	207755000	61	0.0772602	0.0565083
chr4	207746001	207756000	59	0.0836598	0.0612901
chr4	207747001	207757000	49	0.0865457	0.0602328
chr4	207748001	207758000	52	0.0832104	0.0569248
chr4	207749001	207759000	50	0.0828609	0.0539265
chr4	207750001	207760000	44	0.0862806	0.0587571
chr4	207751001	207761000	43	0.0852129	0.0543945
chr4	207752001	207762000	42	0.0846352	0.0556207
chr4	207753001	207763000	38	0.0759192	0.0519271
chr4	207754001	207764000	31	0.0784259	0.0557544
chr4	207755001	207765000	30	0.0679809	0.0470246
chr4	207756001	207766000	28	0.054279	0.0395199
chr4	207757001	207767000	24	0.0596495	0.042435
chr4	207758001	207768000	20	0.0676433	0.0473151
chr4	207759001	207769000	18	0.0633913	0.0454396
chr4	207760001	207770000	19	0.0662514	0.0465693
chr4	207761001	207771000	16	0.0685272	0.0545123
chr4	207762001	207772000	19	0.119269	0.0930403
chr4	207763001	207773000	17	0.122582	0.0930725
chr4	207764001	207774000	19	0.130009	0.0989823
chr4	207765001	207775000	19	0.147671	0.114581
chr4	207766001	207776000	22	0.154998	0.114494
chr4	207767001	207777000	24	0.167621	0.128107
chr4	207768001	207778000	23	0.166152	0.123134
chr4	207769001	207779000	24	0.165406	0.11562
chr4	207770001	207780000	22	0.172161	0.117906
chr4	207771001	207781000	22	0.172161	0.117906
chr4	207772001	207782000	15	0.164649	0.10302
chr4	207773001	207783000	14	0.175811	0.112709
chr4	207774001	207784000	12	0.173929	0.106625
chr4	207775001	207785000	10	0.164941	0.0952985
chr4	207776001	207786000	10	0.141483	0.10412
chr4	207777001	207787000	7	0.0649259	0.042485
chr4	207778001	207788000	12	0.198244	0.164549
chr4	207779001	207789000	10	0.218898	0.202318
chr4	207780001	207790000	12	0.184528	0.168549
chr4	207781001	207791000	13	0.171942	0.158967
chr4	207782001	207792000	15	0.153631	0.145058
chr4	207783001	207793000	20	0.157913	0.146858
chr4	207784001	207794000	25	0.152651	0.145006
chr4	207785001	207795000	35	0.149845	0.129807
chr4	207786001	207796000	34	0.17346	0.149236
chr4	207787001	207797000	36	0.194415	0.166616
chr4	207788001	207798000	31	0.17285	0.145094
chr4	207789001	207799000	31	0.17285	0.145094
chr4	207790001	207800000	29	0.182703	0.155121
chr4	207791001	207801000	30	0.176549	0.151584
chr4	207792001	207802000	32	0.171596	0.141863
chr4	207793001	207803000	27	0.172029	0.139938
chr4	207794001	207804000	25	0.183154	0.146355
chr4	207795001	207805000	16	0.218115	0.1973
chr4	207796001	207806000	16	0.178984	0.145843
chr4	207797001	207807000	21	0.110626	0.0842965
chr4	207798001	207808000	20	0.108866	0.0818939
chr4	207799001	207809000	22	0.0983882	0.0765404
chr4	207800001	207810000	23	0.0920711	0.0727256
chr4	207801001	207811000	23	0.0905374	0.0700316
chr4	207802001	207812000	19	0.10053	0.0794384
chr4	207803001	207813000	22	0.0906605	0.0683961
chr4	207804001	207814000	21	0.0624408	0.042756
chr4	207805001	207815000	22	0.037299	0.0239192
chr4	207806001	207816000	20	0.0329927	0.0221358
chr4	207807001	207817000	13	0.00931391	0.00629379
chr4	207808001	207818000	13	0.00931391	0.00629379
chr4	207809001	207819000	11	0.00596646	0.00325541
chr4	207810001	207820000	10	0.00839865	0.00470088
chr4	207811001	207821000	12	0.0106118	0.00726483
chr4	207812001	207822000	12	0.0106118	0.00726483
chr4	207813001	207823000	9	0.0124764	0.0101993
chr4	207814001	207824000	8	0.0178757	0.0223579
chr4	207815001	207825000	6	0.0149463	0.0224143
chr4	207816001	207826000	7	0.00269135	0.00741122
chr4	207817001	207827000	7	0.00269135	0.00741122
chr4	207818001	207828000	7	0.00269135	0.00741122
chr4	207819001	207829000	8	0.00173717	0.00606728
chr4	207820001	207830000	11	-0.00108266	-0.0026643
chr4	207821001	207831000	11	0.0227379	0.0154683
chr4	207822001	207832000	13	0.0207952	0.0151668
chr4	207823001	207833000	15	0.0351845	0.0276013
chr4	207824001	207834000	17	0.0432563	0.0364762
chr4	207825001	207835000	19	0.0383342	0.0302892
chr4	207826001	207836000	22	0.0442499	0.0308457
chr4	207827001	207837000	24	0.0451861	0.0297823
chr4	207828001	207838000	32	0.0553282	0.0384286
chr4	207829001	207839000	35	0.0631378	0.0465529
chr4	207830001	207840000	34	0.0650158	0.049717
chr4	207831001	207841000	35	0.06584	0.0518941
chr4	207832001	207842000	35	0.0693334	0.0530301
chr4	207833001	207843000	37	0.0797965	0.0618273
chr4	207834001	207844000	39	0.0727784	0.0574574
chr4	207835001	207845000	40	0.0731601	0.0605083
chr4	207836001	207846000	37	0.0758723	0.0673103
chr4	207837001	207847000	41	0.0864098	0.075105
chr4	207838001	207848000	35	0.082167	0.0744357
chr4	207839001	207849000	32	0.0864127	0.0754314
chr4	207840001	207850000	30	0.0899711	0.0810208
chr4	207841001	207851000	32	0.0743191	0.0660535
chr4	207842001	207852000	33	0.084715	0.0761915
chr4	207843001	207853000	34	0.0748149	0.0674766
chr4	207844001	207854000	32	0.0727332	0.064375
chr4	207845001	207855000	32	0.0738093	0.0633116
chr4	207846001	207856000	30	0.075378	0.0640264
chr4	207847001	207857000	25	0.0753103	0.067096
chr4	207848001	207858000	24	0.0844026	0.0746278
chr4	207849001	207859000	26	0.0751524	0.0676102
chr4	207850001	207860000	29	0.0822777	0.0742233
chr4	207851001	207861000	24	0.108248	0.0956198
chr4	207852001	207862000	23	0.10364	0.0937121
chr4	207853001	207863000	21	0.12364	0.10626
chr4	207854001	207864000	20	0.141451	0.113414
chr4	207855001	207865000	17	0.15515	0.127495
chr4	207856001	207866000	20	0.145566	0.114416
chr4	207857001	207867000	31	0.117998	0.0978443
chr4	207858001	207868000	34	0.129094	0.100229
chr4	207859001	207869000	46	0.15547	0.127591
chr4	207860001	207870000	60	0.161421	0.129874
chr4	207861001	207871000	64	0.156008	0.125804
chr4	207862001	207872000	63	0.153636	0.12345
chr4	207863001	207873000	63	0.15543	0.126369
chr4	207864001	207874000	63	0.158154	0.131403
chr4	207865001	207875000	65	0.16194	0.133152
chr4	207866001	207876000	67	0.204856	0.156747
chr4	207867001	207877000	56	0.225467	0.166948
chr4	207868001	207878000	52	0.224585	0.169615
chr4	207869001	207879000	37	0.23497	0.167213
chr4	207870001	207880000	20	0.273837	0.193452
chr4	207871001	207881000	14	0.337454	0.241999
chr4	207872001	207882000	14	0.347603	0.236261
chr4	207873001	207883000	12	0.368979	0.234457
chr4	207874001	207884000	15	0.381918	0.248993
chr4	207875001	207885000	16	0.355986	0.208688
chr4	207876001	207886000	14	0.227887	0.126901
chr4	207877001	207887000	15	0.215002	0.121637
chr4	207878001	207888000	15	0.215002	0.121637
chr4	207879001	207889000	15	0.215002	0.121637
chr4	207880001	207890000	15	0.215002	0.121637
chr4	207881001	207891000	20	0.165056	0.087795
chr4	207882001	207892000	24	0.214476	0.129228
chr4	207883001	207893000	23	0.215132	0.12641
chr4	207884001	207894000	21	0.207387	0.10954
chr4	207885001	207895000	20	0.212933	0.11706
chr4	207886001	207896000	17	0.192367	0.113854
chr4	207887001	207897000	15	0.207264	0.127604
chr4	207888001	207898000	18	0.211501	0.129783
chr4	207889001	207899000	19	0.242005	0.148983
chr4	207890001	207900000	21	0.226569	0.13136
chr4	207891001	207901000	16	0.271154	0.176701
chr4	207892001	207902000	13	0.227322	0.111936
chr4	207893001	207903000	13	0.227322	0.111936
chr4	207894001	207904000	11	0.255637	0.116268
chr4	207895001	207905000	10	0.274465	0.123101
chr4	207896001	207906000	10	0.274465	0.123101
chr4	207897001	207907000	13	0.239748	0.100157
chr4	207898001	207908000	11	0.295912	0.126797
chr4	207899001	207909000	11	0.240695	0.0994731
chr4	207900001	207910000	12	0.306261	0.142048
chr4	207901001	207911000	13	0.292966	0.129083
chr4	207902001	207912000	16	0.249522	0.113783
chr4	207903001	207913000	18	0.232403	0.0981965
chr4	207904001	207914000	19	0.242921	0.112609
chr4	207905001	207915000	22	0.266227	0.137693
chr4	207906001	207916000	23	0.28578	0.151967
chr4	207907001	207917000	20	0.305652	0.17121
chr4	207908001	207918000	19	0.281644	0.153129
chr4	207909001	207919000	23	0.329225	0.179468
chr4	207910001	207920000	22	0.305685	0.168341
chr4	207911001	207921000	21	0.312498	0.177619
chr4	207912001	207922000	18	0.357426	0.223853
chr4	207913001	207923000	18	0.375382	0.251213
chr4	207914001	207924000	21	0.327025	0.211507
chr4	207915001	207925000	23	0.345126	0.201923
chr4	207916001	207926000	22	0.334763	0.18992
chr4	207917001	207927000	22	0.334763	0.18992
chr4	207918001	207928000	23	0.32425	0.179679
chr4	207919001	207929000	18	0.281606	0.151127
chr4	207920001	207930000	18	0.276761	0.159701
chr4	207921001	207931000	18	0.276761	0.159701
chr4	207922001	207932000	20	0.246051	0.14287
chr4	207923001	207933000	18	0.229058	0.134328
chr4	207924001	207934000	16	0.226518	0.126368
chr4	207925001	207935000	11	0.126511	0.0827724
chr4	207926001	207936000	11	0.126511	0.0827724
chr4	207927001	207937000	12	0.120775	0.0786261
chr4	207928001	207938000	15	0.153304	0.108792
chr4	207929001	207939000	17	0.187405	0.13408
chr4	207930001	207940000	18	0.17232	0.114439
chr4	207931001	207941000	22	0.239855	0.166638
chr4	207932001	207942000	19	0.280037	0.202085
chr4	207933001	207943000	24	0.340752	0.262373
chr4	207934001	207944000	26	0.351545	0.26803
chr4	207935001	207945000	29	0.390325	0.312512
chr4	207936001	207946000	31	0.396763	0.310771
chr4	207937001	207947000	33	0.419969	0.328464
chr4	207938001	207948000	33	0.466023	0.383395
chr4	207939001	207949000	35	0.484584	0.404054
chr4	207940001	207950000	40	0.527436	0.462427
chr4	207941001	207951000	43	0.546551	0.484986
chr4	207942001	207952000	50	0.546365	0.485601
chr4	207943001	207953000	50	0.546681	0.484244
chr4	207944001	207954000	53	0.565161	0.50725
chr4	207945001	207955000	57	0.566534	0.500435
chr4	207946001	207956000	60	0.553638	0.498117
chr4	207947001	207957000	70	0.511256	0.453671
chr4	207948001	207958000	83	0.461787	0.395543
chr4	207949001	207959000	90	0.431453	0.360142
chr4	207950001	207960000	95	0.388952	0.317168
chr4	207951001	207961000	99	0.353319	0.28105
chr4	207952001	207962000	96	0.323059	0.253201
chr4	207953001	207963000	96	0.302866	0.23869
chr4	207954001	207964000	92	0.262871	0.210059
chr4	207955001	207965000	90	0.220511	0.186535
chr4	207956001	207966000	92	0.20676	0.178523
chr4	207957001	207967000	87	0.188836	0.169579
chr4	207958001	207968000	73	0.180382	0.162652
chr4	207959001	207969000	65	0.181317	0.162702
chr4	207960001	207970000	53	0.187359	0.165603
chr4	207961001	207971000	44	0.179353	0.15996
chr4	207962001	207972000	40	0.178894	0.165002
chr4	207963001	207973000	36	0.175117	0.159216
chr4	207964001	207974000	34	0.185111	0.178135
chr4	207965001	207975000	30	0.169635	0.160886
chr4	207966001	207976000	26	0.145809	0.141551
chr4	207967001	207977000	21	0.121474	0.114031
chr4	207968001	207978000	19	0.106173	0.0961748
chr4	207969001	207979000	16	0.100956	0.0878284
chr4	207970001	207980000	15	0.0769432	0.0721125
chr4	207971001	207981000	14	0.09119	0.0922944
chr4	207972001	207982000	13	0.0985999	0.098155
chr4	207973001	207983000	14	0.0884933	0.0822971
chr4	207974001	207984000	13	0.102316	0.0868222
chr4	207975001	207985000	14	0.0946436	0.0828451
chr4	207976001	207986000	15	0.113072	0.0823502
chr4	207977001	207987000	20	0.190117	0.118739
chr4	207978001	207988000	21	0.18259	0.1152
chr4	207979001	207989000	30	0.180918	0.109294
chr4	207980001	207990000	34	0.172574	0.103444
chr4	207981001	207991000	38	0.156484	0.0959003
chr4	207982001	207992000	42	0.154143	0.0982918
chr4	207983001	207993000	46	0.144013	0.0942959
chr4	207984001	207994000	49	0.131428	0.0849502
chr4	207985001	207995000	49	0.151995	0.0962596
chr4	207986001	207996000	53	0.134248	0.0866992
chr4	207987001	207997000	46	0.103915	0.075635
chr4	207988001	207998000	50	0.102136	0.0762761
chr4	207989001	207999000	44	0.0878176	0.0734184
chr4	207990001	208000000	45	0.087098	0.0739282
chr4	207991001	208001000	52	0.0805315	0.067991
chr4	207992001	208002000	56	0.0669729	0.0590667
chr4	207993001	208003000	60	0.0689001	0.0628234
chr4	207994001	208004000	62	0.0847153	0.0718185
chr4	207995001	208005000	70	0.0813603	0.0711945
chr4	207996001	208006000	76	0.110178	0.0884662
chr4	207997001	208007000	79	0.107148	0.0856298
chr4	207998001	208008000	86	0.101514	0.0804939
chr4	207999001	208009000	92	0.0963046	0.0773617
chr4	208000001	208010000	112	0.10455	0.0891621
chr4	208001001	208011000	110	0.111667	0.0954564
chr4	208002001	208012000	103	0.118515	0.101766
chr4	208003001	208013000	97	0.117062	0.0990167
chr4	208004001	208014000	99	0.106516	0.0900232
chr4	208005001	208015000	88	0.105413	0.0894826
chr4	208006001	208016000	74	0.082134	0.0778098
chr4	208007001	208017000	70	0.0834957	0.079156
chr4	208008001	208018000	57	0.0910623	0.0863631
chr4	208009001	208019000	48	0.100585	0.0927434
chr4	208010001	208020000	23	0.0714073	0.0542678
chr4	208011001	208021000	14	0.0343934	0.0166622
chr4	208012001	208022000	14	0.0160751	-0.00296986
chr4	208013001	208023000	10	0.0436072	0.0160475
chr4	208014001	208024000	3	0.116944	0.0585806
chr4	208015001	208025000	3	0.116944	0.0585806
chr4	208016001	208026000	6	0.0608273	0.0341685
chr4	208017001	208027000	11	0.0785414	0.0631402
chr4	208018001	208028000	29	0.112604	0.101304
chr4	208019001	208029000	51	0.102317	0.0958866
chr4	208020001	208030000	57	0.0974082	0.0919012
chr4	208021001	208031000	57	0.0970723	0.0927547
chr4	208022001	208032000	57	0.0971017	0.0939201
chr4	208023001	208033000	60	0.094929	0.0922547
chr4	208024001	208034000	61	0.0933274	0.091811
chr4	208025001	208035000	61	0.0933274	0.091811
chr4	208026001	208036000	60	0.0958655	0.0916518
chr4	208027001	208037000	55	0.0956824	0.0910832
chr4	208028001	208038000	37	0.0771515	0.0747646
chr4	208029001	208039000	16	0.0653851	0.0627157
chr4	208030001	208040000	10	0.0714999	0.0655297
chr4	208031001	208041000	14	0.0710197	0.0528779
chr4	208032001	208042000	14	0.0846136	0.0643062
chr4	208033001	208043000	11	0.100154	0.0653134
chr4	208034001	208044000	11	0.0723345	0.0487032
chr4	208035001	208045000	11	0.0723345	0.0487032
chr4	208036001	208046000	10	0.0941625	0.0730561
chr4	208037001	208047000	10	0.0941625	0.0730561
chr4	208038001	208048000	11	0.0945189	0.0753011
chr4	208039001	208049000	12	0.098383	0.0792539
chr4	208040001	208050000	12	0.098383	0.0792539
chr4	208041001	208051000	7	0.124658	0.12204
chr4	208042001	208052000	7	0.106075	0.0998499
chr4	208043001	208053000	7	0.106075	0.0998499
chr4	208044001	208054000	5	0.117696	0.113397
chr4	208045001	208055000	6	0.114906	0.110789
chr4	208046001	208056000	6	0.110378	0.106625
chr4	208047001	208057000	7	0.101371	0.0962809
chr4	208048001	208058000	6	0.101934	0.0960358
chr4	208049001	208059000	5	0.0742832	0.0723367
chr4	208050001	208060000	5	0.0742832	0.0723367
chr4	208051001	208061000	6	0.0783596	0.0765725
chr4	208052001	208062000	5	0.0863094	0.085044
chr4	208053001	208063000	6	0.0783596	0.0765725
chr4	208054001	208064000	7	0.0828493	0.080853
chr4	208055001	208065000	6	0.0803012	0.0780366
chr4	208056001	208066000	6	0.118161	0.0964854
chr4	208057001	208067000	10	0.113686	0.0840943
chr4	208058001	208068000	11	0.110942	0.0848783
chr4	208059001	208069000	12	0.130004	0.103025
chr4	208060001	208070000	15	0.144199	0.119259
chr4	208061001	208071000	16	0.155792	0.131752
chr4	208062001	208072000	20	0.163867	0.141555
chr4	208063001	208073000	22	0.191536	0.16943
chr4	208064001	208074000	25	0.21979	0.197611
chr4	208065001	208075000	26	0.223905	0.201974
chr4	208066001	208076000	28	0.237326	0.215107
chr4	208067001	208077000	31	0.284607	0.277792
chr4	208068001	208078000	37	0.285695	0.277329
chr4	208069001	208079000	39	0.287211	0.27951
chr4	208070001	208080000	37	0.295973	0.288091
chr4	208071001	208081000	42	0.288219	0.269318
chr4	208072001	208082000	40	0.293814	0.270724
chr4	208073001	208083000	43	0.290143	0.269022
chr4	208074001	208084000	44	0.283703	0.263631
chr4	208075001	208085000	48	0.279249	0.261069
chr4	208076001	208086000	45	0.275672	0.256693
chr4	208077001	208087000	42	0.245775	0.215796
chr4	208078001	208088000	38	0.236528	0.206386
chr4	208079001	208089000	34	0.232919	0.200075
chr4	208080001	208090000	34	0.227471	0.195258
chr4	208081001	208091000	29	0.239111	0.206618
chr4	208082001	208092000	28	0.239344	0.212443
chr4	208083001	208093000	25	0.243901	0.194216
chr4	208084001	208094000	24	0.27247	0.199197
chr4	208085001	208095000	19	0.281088	0.186218
chr4	208086001	208096000	20	0.274324	0.174613
chr4	208087001	208097000	17	0.314914	0.207402
chr4	208088001	208098000	16	0.340613	0.220807
chr4	208089001	208099000	16	0.340613	0.220807
chr4	208090001	208100000	16	0.348738	0.227042
chr4	208091001	208101000	16	0.30885	0.212251
chr4	208092001	208102000	15	0.315504	0.213257
chr4	208093001	208103000	16	0.25887	0.203555
chr4	208094001	208104000	18	0.189209	0.158801
chr4	208095001	208105000	24	0.180401	0.14921
chr4	208096001	208106000	32	0.151794	0.116247
chr4	208097001	208107000	33	0.131277	0.104802
chr4	208098001	208108000	35	0.126178	0.102594
chr4	208099001	208109000	44	0.135887	0.117282
chr4	208100001	208110000	43	0.132717	0.114265
chr4	208101001	208111000	46	0.129539	0.104084
chr4	208102001	208112000	49	0.128568	0.101546
chr4	208103001	208113000	46	0.124652	0.0966806
chr4	208104001	208114000	40	0.116034	0.0892314
chr4	208105001	208115000	35	0.10939	0.0831949
chr4	208106001	208116000	27	0.130235	0.107197
chr4	208107001	208117000	24	0.1414	0.113548
chr4	208108001	208118000	21	0.133185	0.103349
chr4	208109001	208119000	15	0.134867	0.0920685
chr4	208110001	208120000	16	0.152466	0.107017
chr4	208111001	208121000	13	0.158213	0.131747
chr4	208112001	208122000	10	0.170977	0.152483
chr4	208113001	208123000	12	0.163761	0.137877
chr4	208114001	208124000	12	0.163761	0.137877
chr4	208115001	208125000	12	0.170036	0.147085
chr4	208116001	208126000	12	0.185732	0.165966
chr4	208117001	208127000	12	0.185732	0.165966
chr4	208118001	208128000	11	0.18978	0.171406
chr4	208119001	208129000	8	0.152274	0.138143
chr4	208120001	208130000	8	0.150398	0.140386
chr4	208121001	208131000	11	0.192991	0.152609
chr4	208122001	208132000	15	0.228561	0.183698
chr4	208123001	208133000	13	0.238642	0.201337
chr4	208124001	208134000	13	0.238642	0.201337
chr4	208125001	208135000	12	0.242369	0.203475
chr4	208126001	208136000	13	0.270277	0.219112
chr4	208127001	208137000	15	0.292624	0.239318
chr4	208128001	208138000	17	0.297072	0.248628
chr4	208129001	208139000	19	0.313637	0.266306
chr4	208130001	208140000	18	0.312015	0.2617
chr4	208131001	208141000	16	0.305478	0.279254
chr4	208132001	208142000	17	0.277222	0.221114
chr4	208133001	208143000	18	0.271129	0.206555
chr4	208134001	208144000	21	0.274487	0.207275
chr4	208135001	208145000	27	0.287188	0.224728
chr4	208136001	208146000	29	0.292975	0.222448
chr4	208137001	208147000	31	0.322401	0.228659
chr4	208138001	208148000	33	0.322147	0.223901
chr4	208139001	208149000	33	0.307049	0.207056
chr4	208140001	208150000	37	0.295217	0.193563
chr4	208141001	208151000	38	0.352719	0.23368
chr4	208142001	208152000	40	0.386511	0.264754
chr4	208143001	208153000	39	0.391721	0.274754
chr4	208144001	208154000	46	0.396247	0.301314
chr4	208145001	208155000	41	0.408343	0.306614
chr4	208146001	208156000	45	0.402886	0.322455
chr4	208147001	208157000	44	0.399794	0.330765
chr4	208148001	208158000	42	0.405712	0.343357
chr4	208149001	208159000	43	0.412081	0.355362
chr4	208150001	208160000	42	0.420758	0.379018
chr4	208151001	208161000	40	0.393003	0.355229
chr4	208152001	208162000	36	0.393839	0.370808
chr4	208153001	208163000	41	0.389529	0.370952
chr4	208154001	208164000	35	0.382893	0.350323
chr4	208155001	208165000	36	0.376152	0.338832
chr4	208156001	208166000	32	0.377263	0.335279
chr4	208157001	208167000	31	0.355521	0.323134
chr4	208158001	208168000	31	0.353965	0.321628
chr4	208159001	208169000	28	0.351105	0.315488
chr4	208160001	208170000	30	0.335376	0.292655
chr4	208161001	208171000	28	0.339026	0.299924
chr4	208162001	208172000	25	0.317135	0.287199
chr4	208163001	208173000	20	0.304702	0.25339
chr4	208164001	208174000	17	0.30254	0.25587
chr4	208165001	208175000	17	0.326863	0.273888
chr4	208166001	208176000	15	0.318793	0.253982
chr4	208167001	208177000	15	0.299503	0.214194
chr4	208168001	208178000	18	0.287324	0.202589
chr4	208169001	208179000	21	0.28072	0.200868
chr4	208170001	208180000	18	0.276828	0.193979
chr4	208171001	208181000	21	0.260112	0.192187
chr4	208172001	208182000	23	0.251017	0.183086
chr4	208173001	208183000	24	0.256038	0.199384
chr4	208174001	208184000	23	0.260131	0.203095
chr4	208175001	208185000	21	0.238791	0.1906
chr4	208176001	208186000	20	0.210197	0.162368
chr4	208177001	208187000	25	0.21268	0.167019
chr4	208178001	208188000	25	0.20628	0.171291
chr4	208179001	208189000	27	0.268601	0.196868
chr4	208180001	208190000	27	0.285931	0.21121
chr4	208181001	208191000	29	0.341364	0.239653
chr4	208182001	208192000	31	0.387366	0.284107
chr4	208183001	208193000	31	0.398677	0.288929
chr4	208184001	208194000	31	0.398677	0.288929
chr4	208185001	208195000	33	0.414915	0.307098
chr4	208186001	208196000	33	0.416815	0.307482
chr4	208187001	208197000	27	0.47325	0.359321
chr4	208188001	208198000	23	0.51779	0.391286
chr4	208189001	208199000	19	0.507109	0.392141
chr4	208190001	208200000	17	0.516601	0.404523
chr4	208191001	208201000	12	0.52882	0.423779
chr4	208192001	208202000	9	0.485269	0.378609
chr4	208193001	208203000	11	0.385733	0.268795
chr4	208194001	208204000	15	0.380786	0.296256
chr4	208195001	208205000	19	0.311895	0.204212
chr4	208196001	208206000	19	0.30058	0.2056
chr4	208197001	208207000	26	0.230963	0.155662
chr4	208198001	208208000	28	0.19358	0.136667
chr4	208199001	208209000	30	0.184548	0.1324
chr4	208200001	208210000	38	0.157178	0.114533
chr4	208201001	208211000	40	0.150253	0.110039
chr4	208202001	208212000	45	0.126944	0.0923899
chr4	208203001	208213000	49	0.11343	0.0798925
chr4	208204001	208214000	49	0.0925783	0.0668103
chr4	208205001	208215000	48	0.0801738	0.0640063
chr4	208206001	208216000	49	0.0785451	0.062057
chr4	208207001	208217000	45	0.0688591	0.0522771
chr4	208208001	208218000	43	0.0625701	0.0449351
chr4	208209001	208219000	40	0.0611808	0.0432741
chr4	208210001	208220000	39	0.0476787	0.0289311
chr4	208211001	208221000	38	0.0482646	0.0276441
chr4	208212001	208222000	34	0.050199	0.0265736
chr4	208213001	208223000	27	0.0601139	0.0337503
chr4	208214001	208224000	28	0.00424497	-0.00109398
chr4	208215001	208225000	26	-0.0158241	-0.0182658
chr4	208216001	208226000	26	-0.0132617	-0.01567
chr4	208217001	208227000	24	-0.0194616	-0.0218648
chr4	208218001	208228000	28	-0.0206479	-0.0228064
chr4	208219001	208229000	31	-0.0180898	-0.019526
chr4	208220001	208230000	30	0.0105235	-0.000134306
chr4	208221001	208231000	36	0.0245306	0.00993489
chr4	208222001	208232000	37	0.0600846	0.0339332
chr4	208223001	208233000	39	0.0930083	0.0583779
chr4	208224001	208234000	39	0.151282	0.105059
chr4	208225001	208235000	40	0.178896	0.13074
chr4	208226001	208236000	44	0.176458	0.134559
chr4	208227001	208237000	48	0.193673	0.157585
chr4	208228001	208238000	43	0.209385	0.179593
chr4	208229001	208239000	43	0.231577	0.209591
chr4	208230001	208240000	40	0.24417	0.215151
chr4	208231001	208241000	38	0.256451	0.235928
chr4	208232001	208242000	42	0.250703	0.233329
chr4	208233001	208243000	41	0.238073	0.220165
chr4	208234001	208244000	41	0.232933	0.214151
chr4	208235001	208245000	38	0.240789	0.220527
chr4	208236001	208246000	37	0.297429	0.266747
chr4	208237001	208247000	32	0.297746	0.265612
chr4	208238001	208248000	34	0.285139	0.252288
chr4	208239001	208249000	31	0.269742	0.23402
chr4	208240001	208250000	28	0.283482	0.260076
chr4	208241001	208251000	24	0.305252	0.276201
chr4	208242001	208252000	20	0.295607	0.251519
chr4	208243001	208253000	18	0.311037	0.267471
chr4	208244001	208254000	15	0.282109	0.220117
chr4	208245001	208255000	14	0.246046	0.185835
chr4	208246001	208256000	9	0.0520695	0.0427984
chr4	208247001	208257000	8	0.0249162	0.0225418
chr4	208248001	208258000	6	0.0195848	0.0170203
chr4	208249001	208259000	9	0.0114829	0.00380191
chr4	208250001	208260000	9	0.0114829	0.00380191
chr4	208251001	208261000	8	0.0064357	-0.000611155
chr4	208252001	208262000	6	-0.0262731	-0.021754
chr4	208253001	208263000	9	0.00136167	0.00133201
chr4	208254001	208264000	7	0.00926256	0.00664705
chr4	208255001	208265000	8	0.0254464	0.0244246
chr4	208256001	208266000	10	0.0180949	0.0155142
chr4	208257001	208267000	11	0.0409016	0.0298614
chr4	208258001	208268000	13	0.046999	0.0412753
chr4	208259001	208269000	10	0.0592485	0.0604484
chr4	208260001	208270000	10	0.0592485	0.0604484
chr4	208261001	208271000	11	0.0549676	0.0508141
chr4	208262001	208272000	11	0.0645514	0.0496442
chr4	208263001	208273000	8	0.0720659	0.0504468
chr4	208264001	208274000	8	0.0720659	0.0504468
chr4	208265001	208275000	7	0.060226	0.0363867
chr4	208266001	208276000	5	0.0966767	0.0589923
chr4	208267001	208277000	4	0.0376088	0.0304069
chr4	208268001	208278000	2	-0.0430517	-0.0432379
chr4	208269001	208279000	2	-0.0430517	-0.0432379
chr4	208270001	208280000	2	-0.0430517	-0.0432379
chr4	208271001	208281000	1	-0.0409466	-0.0409466
chr4	208272001	208282000	1	-0.0118738	-0.0118738
chr4	208273001	208283000	1	-0.0118738	-0.0118738
chr4	208274001	208284000	1	-0.0118738	-0.0118738
chr4	208275001	208285000	3	0.130335	0.0930449
chr4	208276001	208286000	3	0.130335	0.0930449
chr4	208277001	208287000	3	0.130335	0.0930449
chr4	208278001	208288000	5	0.250596	0.22044
chr4	208279001	208289000	5	0.250596	0.22044
chr4	208280001	208290000	5	0.250596	0.22044
chr4	208281001	208291000	5	0.250596	0.22044
chr4	208282001	208292000	6	0.173041	0.178299
chr4	208283001	208293000	6	0.173041	0.178299
chr4	208284001	208294000	9	0.12919	0.133766
chr4	208285001	208295000	7	0.123154	0.130412
chr4	208286001	208296000	7	0.123154	0.130412
chr4	208287001	208297000	7	0.123154	0.130412
chr4	208288001	208298000	5	0.0222073	0.0179641
chr4	208289001	208299000	5	0.0222073	0.0179641
chr4	208290001	208300000	6	0.0376276	0.031262
chr4	208291001	208301000	6	0.0376276	0.031262
chr4	208292001	208302000	5	0.0448874	0.0432966
chr4	208293001	208303000	5	0.0448874	0.0432966
chr4	208294001	208304000	2	0.0371653	0.041192
chr4	208295001	208305000	2	0.0371653	0.041192
chr4	208296001	208306000	2	0.0371653	0.041192
chr4	208297001	208307000	2	0.0371653	0.041192
chr4	208298001	208308000	3	0.0563788	0.0600451
chr4	208299001	208309000	4	0.0521093	0.0420654
chr4	208300001	208310000	4	0.0273292	0.0221103
chr4	208301001	208311000	4	0.0273292	0.0221103
chr4	208302001	208312000	4	0.0271877	0.0212444
chr4	208303001	208313000	4	0.0271877	0.0212444
chr4	208304001	208314000	5	0.042316	0.0365458
chr4	208305001	208315000	6	0.0544918	0.0482108
chr4	208306001	208316000	7	0.0570128	0.0507231
chr4	208307001	208317000	7	0.0570128	0.0507231
chr4	208308001	208318000	6	0.0506547	0.0428851
chr4	208309001	208319000	5	0.0527778	0.0538369
chr4	208310001	208320000	4	0.0627232	0.0628133
chr4	208311001	208321000	4	0.0627232	0.0628133
chr4	208312001	208322000	5	0.0403163	0.0395191
chr4	208313001	208323000	5	0.0403163	0.0395191
chr4	208314001	208324000	4	0.0288946	0.024961
chr4	208315001	208325000	4	0.0064	-0.00464142
chr4	208316001	208326000	3	-0.0329069	-0.0281209
chr4	208317001	208327000	4	-0.0344382	-0.0313273
chr4	208318001	208328000	6	-0.0252306	-0.0311499
chr4	208319001	208329000	6	-0.0252306	-0.0311499
chr4	208320001	208330000	6	-0.0252306	-0.0311499
chr4	208321001	208331000	6	-0.0252306	-0.0311499
chr4	208322001	208332000	4	-0.0170548	-0.0286026
chr4	208323001	208333000	5	-0.0166786	-0.0252568
chr4	208324001	208334000	5	-0.0166786	-0.0252568
chr4	208325001	208335000	9	0.0086026	-0.00266472
chr4	208326001	208336000	10	0.00803959	-0.00358564
chr4	208327001	208337000	9	0.0121114	0.000565577
chr4	208328001	208338000	7	0.020259	0.00952573
chr4	208329001	208339000	7	0.020259	0.00952573
chr4	208330001	208340000	8	0.0190037	0.00685078
chr4	208331001	208341000	8	0.0190037	0.00685078
chr4	208332001	208342000	8	0.0190037	0.00685078
chr4	208333001	208343000	7	0.020259	0.00952573
chr4	208334001	208344000	8	0.0227021	0.0124148
chr4	208335001	208345000	3	0.0215768	0.00296345
chr4	208336001	208346000	2	0.0263227	0.0103821
chr4	208337001	208347000	5	0.0204497	0.0103333
chr4	208338001	208348000	5	0.0204497	0.0103333
chr4	208339001	208349000	5	0.0204497	0.0103333
chr4	208340001	208350000	4	0.0222068	0.0158851
chr4	208341001	208351000	4	0.0222068	0.0158851
chr4	208342001	208352000	4	0.0222068	0.0158851
chr4	208343001	208353000	4	0.0222068	0.0158851
chr4	208344001	208354000	3	0.0170976	0.0103007
chr4	208345001	208355000	3	0.0170976	0.0103007
chr4	208346001	208356000	3	0.0170976	0.0103007
chr4	208355001	208365000	3	-0.0389453	-0.0194576
chr4	208356001	208366000	4	0.157272	0.104498
chr4	208357001	208367000	4	0.157272	0.104498
chr4	208358001	208368000	4	0.157272	0.104498
chr4	208359001	208369000	5	0.145509	0.103148
chr4	208360001	208370000	6	0.115186	0.0854867
chr4	208361001	208371000	6	0.115186	0.0854867
chr4	208362001	208372000	8	0.0962611	0.0548327
chr4	208363001	208373000	8	0.0962611	0.0548327
chr4	208364001	208374000	8	0.0962611	0.0548327
chr4	208365001	208375000	5	0.167965	0.0994068
chr4	208366001	208376000	4	0.0187217	0.00516758
chr4	208367001	208377000	6	0.0279206	0.0129125
chr4	208368001	208378000	7	0.0193199	0.00837773
chr4	208369001	208379000	6	0.00318103	-0.00651788
chr4	208370001	208380000	6	0.004914	-0.00543795
chr4	208371001	208381000	6	0.004914	-0.00543795
chr4	208372001	208382000	5	0.00749077	0.00013689
chr4	208373001	208383000	6	0.00392236	-0.00463781
chr4	208374001	208384000	9	0.0139506	0.00693776
chr4	208375001	208385000	10	0.0102789	0.00214932
chr4	208376001	208386000	10	0.0102789	0.00214932
chr4	208377001	208387000	9	0.0149759	0.00784985
chr4	208378001	208388000	13	0.0866186	0.0478598
chr4	208379001	208389000	14	0.082276	0.0415164
chr4	208380001	208390000	13	0.0886951	0.0444287
chr4	208381001	208391000	13	0.0886951	0.0444287
chr4	208382001	208392000	13	0.0886951	0.0444287
chr4	208383001	208393000	15	0.0835923	0.0521016
chr4	208384001	208394000	22	0.0671593	0.046602
chr4	208385001	208395000	22	0.0774148	0.058197
chr4	208386001	208396000	23	0.0762361	0.055867
chr4	208387001	208397000	23	0.0753667	0.0542586
chr4	208388001	208398000	18	0.0542052	0.0397361
chr4	208389001	208399000	19	0.0758947	0.0640816
chr4	208390001	208400000	21	0.0783016	0.0731071
chr4	208391001	208401000	23	0.109875	0.0942955
chr4	208392001	208402000	22	0.112359	0.100443
chr4	208393001	208403000	20	0.126752	0.111098
chr4	208394001	208404000	14	0.181265	0.126477
chr4	208395001	208405000	15	0.167261	0.121896
chr4	208396001	208406000	18	0.141082	0.0930184
chr4	208397001	208407000	19	0.176024	0.11362
chr4	208398001	208408000	23	0.203193	0.141113
chr4	208399001	208409000	22	0.191834	0.12371
chr4	208400001	208410000	21	0.213099	0.13985
chr4	208401001	208411000	19	0.19282	0.121227
chr4	208402001	208412000	22	0.16685	0.10774
chr4	208403001	208413000	21	0.165172	0.103934
chr4	208404001	208414000	19	0.19652	0.143054
chr4	208405001	208415000	18	0.196063	0.138163
chr4	208406001	208416000	15	0.217002	0.181324
chr4	208407001	208417000	14	0.209132	0.180146
chr4	208408001	208418000	13	0.17678	0.142767
chr4	208409001	208419000	13	0.175477	0.145076
chr4	208410001	208420000	15	0.15063	0.108484
chr4	208411001	208421000	16	0.163648	0.11984
chr4	208412001	208422000	15	0.20172	0.156545
chr4	208413001	208423000	17	0.19755	0.157191
chr4	208414001	208424000	15	0.194456	0.150274
chr4	208415001	208425000	15	0.191664	0.145379
chr4	208416001	208426000	15	0.20494	0.157479
chr4	208417001	208427000	15	0.179866	0.138076
chr4	208418001	208428000	12	0.177724	0.137534
chr4	208419001	208429000	11	0.196255	0.153003
chr4	208420001	208430000	8	0.196683	0.1761
chr4	208421001	208431000	7	0.173167	0.159804
chr4	208422001	208432000	5	0.133449	0.124188
chr4	208423001	208433000	4	0.152723	0.131252
chr4	208424001	208434000	5	0.245121	0.193905
chr4	208425001	208435000	7	0.255341	0.183909
chr4	208426001	208436000	6	0.253562	0.170406
chr4	208427001	208437000	5	0.280592	0.191573
chr4	208428001	208438000	5	0.280592	0.191573
chr4	208429001	208439000	5	0.280592	0.191573
chr4	208430001	208440000	5	0.280592	0.191573
chr4	208431001	208441000	6	0.300384	0.226553
chr4	208432001	208442000	10	0.24736	0.189372
chr4	208433001	208443000	11	0.282497	0.214175
chr4	208434001	208444000	10	0.250085	0.191141
chr4	208435001	208445000	8	0.258847	0.21785
chr4	208436001	208446000	8	0.258847	0.21785
chr4	208437001	208447000	8	0.258847	0.21785
chr4	208438001	208448000	10	0.239423	0.195547
chr4	208439001	208449000	13	0.220569	0.164499
chr4	208440001	208450000	14	0.214932	0.152479
chr4	208441001	208451000	15	0.190597	0.1237
chr4	208442001	208452000	12	0.195489	0.118969
chr4	208443001	208453000	15	0.0531615	0.0408681
chr4	208444001	208454000	16	0.104368	0.0603479
chr4	208445001	208455000	16	0.104368	0.0603479
chr4	208446001	208456000	16	0.104368	0.0603479
chr4	208447001	208457000	17	0.124252	0.0716697
chr4	208448001	208458000	17	0.123013	0.0706919
chr4	208449001	208459000	15	0.121676	0.0659758
chr4	208450001	208460000	14	0.124936	0.070958
chr4	208451001	208461000	14	0.125187	0.0719668
chr4	208452001	208462000	14	0.132985	0.0818105
chr4	208453001	208463000	11	0.17515	0.135832
chr4	208454001	208464000	12	0.0917405	0.0907029
chr4	208455001	208465000	17	0.141352	0.127341
chr4	208456001	208466000	21	0.155127	0.128827
chr4	208457001	208467000	30	0.22439	0.151355
chr4	208458001	208468000	29	0.237995	0.161691
chr4	208459001	208469000	30	0.27944	0.192329
chr4	208460001	208470000	34	0.271044	0.184006
chr4	208461001	208471000	39	0.240978	0.166158
chr4	208462001	208472000	44	0.225618	0.159153
chr4	208463001	208473000	46	0.211697	0.14694
chr4	208464001	208474000	51	0.207222	0.144224
chr4	208465001	208475000	48	0.198586	0.131129
chr4	208466001	208476000	48	0.208685	0.142198
chr4	208467001	208477000	41	0.173787	0.129561
chr4	208468001	208478000	40	0.167663	0.124189
chr4	208469001	208479000	41	0.128942	0.099164
chr4	208470001	208480000	38	0.11717	0.0934281
chr4	208471001	208481000	31	0.130347	0.102902
chr4	208472001	208482000	25	0.127533	0.0969219
chr4	208473001	208483000	25	0.13764	0.103293
chr4	208474001	208484000	22	0.121673	0.0910055
chr4	208475001	208485000	24	0.0965829	0.0731787
chr4	208476001	208486000	20	0.0494975	0.0342205
chr4	208477001	208487000	20	0.0192913	0.0116947
chr4	208478001	208488000	23	0.0554225	0.0377572
chr4	208479001	208489000	22	0.0445567	0.0312631
chr4	208480001	208490000	23	0.0498978	0.038392
chr4	208481001	208491000	26	0.0474725	0.0372872
chr4	208482001	208492000	27	0.0452245	0.0353372
chr4	208483001	208493000	24	0.0464899	0.0387648
chr4	208484001	208494000	20	0.0584682	0.0483785
chr4	208485001	208495000	16	0.0801372	0.0666439
chr4	208486001	208496000	18	0.0760557	0.0643042
chr4	208487001	208497000	15	0.083109	0.0688945
chr4	208488001	208498000	12	0.0312065	0.0332413
chr4	208489001	208499000	12	0.0492051	0.0535577
chr4	208490001	208500000	10	0.0412882	0.047657
chr4	208491001	208501000	7	0.04737	0.0557311
chr4	208492001	208502000	7	0.0430315	0.0535569
chr4	208493001	208503000	7	0.0302246	0.0363609
chr4	208494001	208504000	8	0.0195618	0.0268554
chr4	208495001	208505000	10	0.043102	0.0322182
chr4	208496001	208506000	9	0.0336609	0.0209163
chr4	208497001	208507000	9	0.0336609	0.0209163
chr4	208498001	208508000	9	0.0336609	0.0209163
chr4	208499001	208509000	8	0.014487	-0.00357497
chr4	208500001	208510000	8	0.014487	-0.00357497
chr4	208501001	208511000	13	0.0545498	0.0361893
chr4	208502001	208512000	12	0.0661987	0.0417535
chr4	208503001	208513000	14	0.0853184	0.0687236
chr4	208504001	208514000	14	0.104279	0.0891596
chr4	208505001	208515000	11	0.111622	0.105114
chr4	208506001	208516000	11	0.130721	0.118687
chr4	208507001	208517000	11	0.130721	0.118687
chr4	208508001	208518000	11	0.130721	0.118687
chr4	208509001	208519000	10	0.136022	0.130933
chr4	208510001	208520000	13	0.110795	0.118701
chr4	208511001	208521000	8	0.100917	0.130507
chr4	208512001	208522000	10	0.0922427	0.103651
chr4	208513001	208523000	10	0.0696433	0.075344
chr4	208514001	208524000	10	0.0639302	0.0613555
chr4	208515001	208525000	10	0.0639302	0.0613555
chr4	208516001	208526000	9	0.0594348	0.0563354
chr4	208517001	208527000	9	0.0594348	0.0563354
chr4	208518001	208528000	9	0.0594348	0.0563354
chr4	208519001	208529000	9	0.0594348	0.0563354
chr4	208520001	208530000	7	0.0783037	0.0556902
chr4	208521001	208531000	7	0.0783037	0.0556902
chr4	208522001	208532000	8	0.10033	0.0941393
chr4	208523001	208533000	6	0.153344	0.150581
chr4	208524001	208534000	8	0.31214	0.257997
chr4	208525001	208535000	8	0.31214	0.257997
chr4	208526001	208536000	8	0.31214	0.257997
chr4	208527001	208537000	8	0.31214	0.257997
chr4	208528001	208538000	8	0.31214	0.257997
chr4	208529001	208539000	10	0.267481	0.220126
chr4	208530001	208540000	9	0.28031	0.231629
chr4	208531001	208541000	10	0.267481	0.220126
chr4	208532001	208542000	10	0.28277	0.24449
chr4	208533001	208543000	13	0.229279	0.160335
chr4	208534001	208544000	10	0.0894515	0.0817336
chr4	208535001	208545000	11	0.0835509	0.0773048
chr4	208536001	208546000	12	0.0673417	0.0678928
chr4	208537001	208547000	13	0.0650376	0.06238
chr4	208538001	208548000	14	0.0624636	0.0602826
chr4	208539001	208549000	12	0.0533288	0.0588897
chr4	208540001	208550000	12	0.0533288	0.0588897
chr4	208541001	208551000	11	0.0455548	0.0536436
chr4	208542001	208552000	8	0.00372932	-0.00116243
chr4	208543001	208553000	4	0.0028333	0.00665484
chr4	208544001	208554000	4	0.0028333	0.00665484
chr4	208545001	208555000	3	-0.00766116	-0.00213228
chr4	208546001	208556000	4	0.0333646	0.0248582
chr4	208547001	208557000	4	0.0559371	0.0524358
chr4	208548001	208558000	3	0.0641849	0.0589089
chr4	208549001	208559000	3	0.0641849	0.0589089
chr4	208550001	208560000	3	0.0641849	0.0589089
chr4	208551001	208561000	5	0.0572752	0.0483836
chr4	208552001	208562000	5	0.0572752	0.0483836
chr4	208553001	208563000	6	0.0513413	0.0396906
chr4	208554001	208564000	6	0.0513413	0.0396906
chr4	208555001	208565000	7	0.0464588	0.0334814
chr4	208556001	208566000	6	0.0452854	0.0328658
chr4	208557001	208567000	5	0.0203877	0.0181318
chr4	208558001	208568000	6	-0.00573066	0.00628275
chr4	208559001	208569000	6	-0.00573066	0.00628275
chr4	208560001	208570000	8	0.0202646	0.0221561
chr4	208561001	208571000	7	0.00965426	0.0116324
chr4	208562001	208572000	7	0.00965426	0.0116324
chr4	208563001	208573000	8	0.033233	0.0535982
chr4	208564001	208574000	8	0.033233	0.0535982
chr4	208565001	208575000	9	0.021505	0.0471121
chr4	208566001	208576000	9	0.0109323	0.0388844
chr4	208567001	208577000	9	0.0109323	0.0388844
chr4	208568001	208578000	9	0.0130963	0.0416845
chr4	208569001	208579000	9	0.0130963	0.0416845
chr4	208570001	208580000	8	0.000948767	0.0335781
chr4	208571001	208581000	7	0.0069247	0.0427508
chr4	208572001	208582000	9	-0.00722022	0.0240752
chr4	208573001	208583000	8	-0.0246119	-0.00724284
chr4	208574001	208584000	10	-0.0229122	-0.00654913
chr4	208575001	208585000	9	-0.0126487	-0.00267896
chr4	208576001	208586000	11	0.00243522	0.00896539
chr4	208577001	208587000	11	0.00243522	0.00896539
chr4	208578001	208588000	10	0.00801752	0.0126381
chr4	208579001	208589000	10	0.00801752	0.0126381
chr4	208580001	208590000	11	0.00440286	0.00868755
chr4	208581001	208591000	12	0.0379649	0.0407551
chr4	208582001	208592000	10	0.0601818	0.057164
chr4	208583001	208593000	9	0.0598945	0.0558527
chr4	208584001	208594000	7	0.0656374	0.0728889
chr4	208585001	208595000	6	0.0717884	0.0795656
chr4	208586001	208596000	4	0.104473	0.0979805
chr4	208587001	208597000	4	0.104473	0.0979805
chr4	208588001	208598000	6	0.0933634	0.0761855
chr4	208589001	208599000	6	0.0933634	0.0761855
chr4	208590001	208600000	4	0.203827	0.113729
chr4	208591001	208601000	5	0.00423184	0.0124059
chr4	208592001	208602000	6	-0.0203169	0.00151117
chr4	208593001	208603000	11	-0.011771	-0.00135516
chr4	208594001	208604000	11	-0.011771	-0.00135516
chr4	208595001	208605000	13	-0.0110638	-0.00172733
chr4	208596001	208606000	13	0.00142382	0.00675807
chr4	208597001	208607000	18	0.0362213	0.0354267
chr4	208598001	208608000	18	0.0376914	0.0412475
chr4	208599001	208609000	21	0.0744321	0.080838
chr4	208600001	208610000	30	0.0699392	0.0798686
chr4	208601001	208611000	31	0.076754	0.0898068
chr4	208602001	208612000	33	0.0738426	0.0875491
chr4	208603001	208613000	29	0.083236	0.0989096
chr4	208604001	208614000	32	0.0698231	0.087202
chr4	208605001	208615000	31	0.0708886	0.0901367
chr4	208606001	208616000	32	0.0592647	0.081445
chr4	208607001	208617000	28	0.045653	0.0719632
chr4	208608001	208618000	29	0.0464301	0.0691273
chr4	208609001	208619000	28	0.024331	0.0423853
chr4	208610001	208620000	19	0.0118907	0.0257016
chr4	208611001	208621000	19	0.00193404	0.00732101
chr4	208612001	208622000	17	-0.00442583	0.00613517
chr4	208613001	208623000	18	0.00539147	0.0139874
chr4	208614001	208624000	18	0.00408442	0.0129864
chr4	208615001	208625000	17	0.00426963	0.0139723
chr4	208616001	208626000	15	0.0127943	0.0212662
chr4	208617001	208627000	14	0.0178831	0.0257455
chr4	208618001	208628000	11	0.0101175	0.0182499
chr4	208619001	208629000	10	0.00469865	0.00597338
chr4	208620001	208630000	12	-0.00181077	0.000775928
chr4	208621001	208631000	9	-0.00863577	-0.00333592
chr4	208622001	208632000	8	-0.0118981	-0.00592106
chr4	208623001	208633000	9	-0.0149532	-0.00388038
chr4	208624001	208634000	11	0.0113794	0.017811
chr4	208625001	208635000	14	0.0216267	0.0232037
chr4	208626001	208636000	16	0.0219562	0.0221192
chr4	208627001	208637000	19	0.0339667	0.0313041
chr4	208628001	208638000	20	0.0289222	0.0283509
chr4	208629001	208639000	21	0.0338672	0.0377622
chr4	208630001	208640000	22	0.0420657	0.0451501
chr4	208631001	208641000	24	0.033991	0.0374898
chr4	208632001	208642000	24	0.033991	0.0374898
chr4	208633001	208643000	23	0.0266357	0.0305906
chr4	208634001	208644000	20	0.0278877	0.0303575
chr4	208635001	208645000	20	0.0453911	0.0516505
chr4	208636001	208646000	26	0.023206	0.0260582
chr4	208637001	208647000	26	0.00992151	0.0139864
chr4	208638001	208648000	28	0.0103221	0.0135831
chr4	208639001	208649000	28	0.0107002	0.00896773
chr4	208640001	208650000	25	0.00587297	0.00404897
chr4	208641001	208651000	23	0.0104521	0.00846826
chr4	208642001	208652000	28	0.0124045	0.00658258
chr4	208643001	208653000	28	0.0324162	0.0326613
chr4	208644001	208654000	30	0.035549	0.0348196
chr4	208645001	208655000	32	0.0262882	0.0252176
chr4	208646001	208656000	28	0.0471301	0.0545552
chr4	208647001	208657000	29	0.0589897	0.0687833
chr4	208648001	208658000	27	0.0647343	0.075066
chr4	208649001	208659000	29	0.061841	0.0713289
chr4	208650001	208660000	30	0.058962	0.0688399
chr4	208651001	208661000	31	0.0565646	0.0651539
chr4	208652001	208662000	27	0.062731	0.0788603
chr4	208653001	208663000	29	0.0470338	0.0554282
chr4	208654001	208664000	28	0.0464672	0.0563
chr4	208655001	208665000	23	0.0458783	0.0547494
chr4	208656001	208666000	20	0.0560465	0.0541716
chr4	208657001	208667000	18	0.0460243	0.0371895
chr4	208658001	208668000	19	0.0563311	0.0432267
chr4	208659001	208669000	16	0.056253	0.0439944
chr4	208660001	208670000	17	0.0764358	0.0597115
chr4	208661001	208671000	18	0.0808231	0.0652518
chr4	208662001	208672000	19	0.0691821	0.0542834
chr4	208663001	208673000	17	0.065734	0.0490872
chr4	208664001	208674000	14	0.0717683	0.0497823
chr4	208665001	208675000	14	0.0717683	0.0497823
chr4	208666001	208676000	15	0.0570335	0.0406921
chr4	208667001	208677000	13	0.0652712	0.0484791
chr4	208668001	208678000	17	0.0556236	0.0504545
chr4	208669001	208679000	18	0.0496229	0.0429388
chr4	208670001	208680000	18	0.0287106	0.0288158
chr4	208671001	208681000	16	0.020727	0.0252922
chr4	208672001	208682000	16	0.0226814	0.0241598
chr4	208673001	208683000	19	0.15371	0.136469
chr4	208674001	208684000	20	0.149384	0.127369
chr4	208675001	208685000	22	0.144769	0.122425
chr4	208676001	208686000	25	0.121559	0.100096
chr4	208677001	208687000	27	0.114331	0.0966871
chr4	208678001	208688000	25	0.112014	0.0850475
chr4	208679001	208689000	24	0.118317	0.0915553
chr4	208680001	208690000	25	0.116515	0.092785
chr4	208681001	208691000	27	0.102839	0.0822882
chr4	208682001	208692000	27	0.101835	0.0855091
chr4	208683001	208693000	25	0.0148616	0.00351549
chr4	208684001	208694000	26	0.0120596	0.00353687
chr4	208685001	208695000	35	-0.000221443	-0.00342335
chr4	208686001	208696000	42	0.00362547	0.000745328
chr4	208687001	208697000	46	0.00541263	0.00239437
chr4	208688001	208698000	51	0.0102538	0.00798023
chr4	208689001	208699000	54	0.010116	0.00866187
chr4	208690001	208700000	53	0.00553325	0.00421026
chr4	208691001	208701000	55	0.00557076	0.00372476
chr4	208692001	208702000	56	0.00430682	0.00289824
chr4	208693001	208703000	56	0.00542945	0.00380659
chr4	208694001	208704000	59	0.00354015	0.00198135
chr4	208695001	208705000	57	0.0104943	0.006734
chr4	208696001	208706000	51	0.0245807	0.0186697
chr4	208697001	208707000	50	0.0338753	0.0254644
chr4	208698001	208708000	48	0.0548977	0.0382217
chr4	208699001	208709000	54	0.0656666	0.0493025
chr4	208700001	208710000	58	0.0833122	0.062598
chr4	208701001	208711000	60	0.0832718	0.0659403
chr4	208702001	208712000	60	0.0868837	0.0663026
chr4	208703001	208713000	59	0.089339	0.0699375
chr4	208704001	208714000	58	0.0934503	0.0706233
chr4	208705001	208715000	51	0.107377	0.0799656
chr4	208706001	208716000	49	0.105991	0.0756908
chr4	208707001	208717000	49	0.119625	0.0870117
chr4	208708001	208718000	53	0.138644	0.109345
chr4	208709001	208719000	48	0.143976	0.108735
chr4	208710001	208720000	45	0.130741	0.0977699
chr4	208711001	208721000	41	0.142677	0.102596
chr4	208712001	208722000	44	0.140971	0.10418
chr4	208713001	208723000	46	0.150319	0.11095
chr4	208714001	208724000	44	0.157329	0.119172
chr4	208715001	208725000	42	0.157555	0.120485
chr4	208716001	208726000	39	0.158711	0.121863
chr4	208717001	208727000	43	0.136164	0.0989424
chr4	208718001	208728000	38	0.0818469	0.0550788
chr4	208719001	208729000	36	0.0799926	0.056726
chr4	208720001	208730000	35	0.0780134	0.0557212
chr4	208721001	208731000	41	0.0712388	0.0512397
chr4	208722001	208732000	37	0.0696881	0.0520236
chr4	208723001	208733000	36	0.0570634	0.0463313
chr4	208724001	208734000	36	0.0569254	0.0461746
chr4	208725001	208735000	38	0.0548057	0.0410564
chr4	208726001	208736000	37	0.0559295	0.0426215
chr4	208727001	208737000	29	0.0503876	0.0331607
chr4	208728001	208738000	25	0.0449335	0.0294123
chr4	208729001	208739000	27	0.0189154	0.00969329
chr4	208730001	208740000	31	0.00895281	0.00198117
chr4	208731001	208741000	34	-0.00399536	-0.00294223
chr4	208732001	208742000	36	-0.015059	-0.0114155
chr4	208733001	208743000	40	-0.0345029	-0.0277184
chr4	208734001	208744000	39	-0.0357633	-0.028839
chr4	208735001	208745000	40	-0.0367723	-0.0292956
chr4	208736001	208746000	43	-0.0372486	-0.0306576
chr4	208737001	208747000	44	-0.0370087	-0.0303199
chr4	208738001	208748000	45	-0.0356377	-0.0284528
chr4	208739001	208749000	40	-0.0342512	-0.0267998
chr4	208740001	208750000	34	-0.0332321	-0.0252897
chr4	208741001	208751000	26	-0.0352677	-0.0322498
chr4	208742001	208752000	23	-0.0359852	-0.0313944
chr4	208743001	208753000	21	-0.0276036	-0.0236019
chr4	208744001	208754000	23	-0.0283408	-0.0239995
chr4	208745001	208755000	21	-0.0225567	-0.0186594
chr4	208746001	208756000	22	-0.00641658	-0.00576182
chr4	208747001	208757000	23	-0.00498701	-0.0076608
chr4	208748001	208758000	22	-0.0066693	-0.0115756
chr4	208749001	208759000	26	-0.00326272	-0.00593341
chr4	208750001	208760000	29	0.00807234	0.00651462
chr4	208751001	208761000	30	0.0139129	0.0118385
chr4	208752001	208762000	31	0.0102433	0.0076009
chr4	208753001	208763000	27	0.0294858	0.0219516
chr4	208754001	208764000	26	0.0498415	0.0334286
chr4	208755001	208765000	29	0.0462005	0.0298026
chr4	208756001	208766000	31	0.0499278	0.0325733
chr4	208757001	208767000	31	0.0532685	0.0393281
chr4	208758001	208768000	34	0.0508134	0.0392106
chr4	208759001	208769000	37	0.0460592	0.0310517
chr4	208760001	208770000	41	0.0351183	0.0217519
chr4	208761001	208771000	42	0.0280699	0.0154892
chr4	208762001	208772000	45	0.0270039	0.0133823
chr4	208763001	208773000	49	0.0184926	0.00603386
chr4	208764001	208774000	50	0.01103	0.00135915
chr4	208765001	208775000	53	0.0225588	0.0071764
chr4	208766001	208776000	51	0.0244925	0.00689128
chr4	208767001	208777000	52	0.0220852	0.00471412
chr4	208768001	208778000	53	0.0233037	0.0049938
chr4	208769001	208779000	50	0.0246445	0.00697626
chr4	208770001	208780000	50	0.0256378	0.00767793
chr4	208771001	208781000	49	0.0348287	0.0130321
chr4	208772001	208782000	48	0.0367749	0.0159219
chr4	208773001	208783000	47	0.0369308	0.0175019
chr4	208774001	208784000	50	0.0555033	0.0289235
chr4	208775001	208785000	46	0.0477041	0.0237863
chr4	208776001	208786000	53	0.0304812	0.0141788
chr4	208777001	208787000	51	0.0456144	0.0255399
chr4	208778001	208788000	45	0.0483465	0.0283473
chr4	208779001	208789000	43	0.0603136	0.0352098
chr4	208780001	208790000	46	0.0648456	0.038403
chr4	208781001	208791000	48	0.092737	0.0536147
chr4	208782001	208792000	47	0.0982608	0.0596995
chr4	208783001	208793000	53	0.113437	0.0754034
chr4	208784001	208794000	58	0.104387	0.0638648
chr4	208785001	208795000	57	0.123817	0.0742036
chr4	208786001	208796000	52	0.138074	0.0831939
chr4	208787001	208797000	52	0.126097	0.072893
chr4	208788001	208798000	60	0.107467	0.0627643
chr4	208789001	208799000	61	0.0967899	0.0567466
chr4	208790001	208800000	55	0.0940456	0.0555699
chr4	208791001	208801000	54	0.0605928	0.037594
chr4	208792001	208802000	61	0.0455597	0.0275849
chr4	208793001	208803000	58	0.0188981	0.00528832
chr4	208794001	208804000	48	0.0104882	-0.00037702
chr4	208795001	208805000	50	-0.00917629	-0.0103941
chr4	208796001	208806000	49	-0.011876	-0.0119581
chr4	208797001	208807000	56	-0.0137084	-0.0138667
chr4	208798001	208808000	53	-0.0152124	-0.0158204
chr4	208799001	208809000	59	-0.0176634	-0.0183703
chr4	208800001	208810000	58	-0.017467	-0.0182472
chr4	208801001	208811000	59	-0.0183622	-0.0192079
chr4	208802001	208812000	52	-0.0195789	-0.02023
chr4	208803001	208813000	49	-0.0191462	-0.0176076
chr4	208804001	208814000	53	-0.016173	-0.0145787
chr4	208805001	208815000	50	-0.0165486	-0.0149665
chr4	208806001	208816000	50	-0.0170242	-0.0153861
chr4	208807001	208817000	43	-0.0165589	-0.0145839
chr4	208808001	208818000	43	-0.0123725	-0.00565558
chr4	208809001	208819000	39	-0.00777746	-0.000321766
chr4	208810001	208820000	41	-0.00743083	0.000795239
chr4	208811001	208821000	36	-0.00606134	0.00301903
chr4	208812001	208822000	34	-0.00469789	0.00476673
chr4	208813001	208823000	31	-0.00327107	0.00374938
chr4	208814001	208824000	27	-0.00593846	0.00227574
chr4	208815001	208825000	28	-0.00808806	0.000487278
chr4	208816001	208826000	25	-0.00486957	0.00361926
chr4	208817001	208827000	24	-0.00370211	0.00499828
chr4	208818001	208828000	19	-0.0117664	-0.00933884
chr4	208819001	208829000	14	-0.00948033	-0.00693398
chr4	208820001	208830000	12	-0.0132253	-0.012159
chr4	208821001	208831000	12	-0.0167662	-0.015663
chr4	208822001	208832000	11	-0.0169586	-0.0160291
chr4	208823001	208833000	12	-0.0179689	-0.0158534
chr4	208824001	208834000	12	-0.018017	-0.0159353
chr4	208825001	208835000	11	-0.0210257	-0.0193627
chr4	208826001	208836000	11	-0.0283226	-0.025831
chr4	208827001	208837000	14	-0.021385	-0.0180962
chr4	208828001	208838000	15	-0.0237319	-0.0204207
chr4	208829001	208839000	21	-0.0201548	-0.017887
chr4	208830001	208840000	22	-0.0195619	-0.0189773
chr4	208831001	208841000	21	-0.0182937	-0.0173246
chr4	208832001	208842000	21	-0.0182937	-0.0173246
chr4	208833001	208843000	25	-0.00960008	-0.0121626
chr4	208834001	208844000	31	0.0314807	0.0174392
chr4	208835001	208845000	32	0.0522802	0.0368307
chr4	208836001	208846000	32	0.0650042	0.0473546
chr4	208837001	208847000	30	0.06804	0.0506739
chr4	208838001	208848000	30	0.0741536	0.0570511
chr4	208839001	208849000	25	0.0909367	0.0689329
chr4	208840001	208850000	23	0.108153	0.083576
chr4	208841001	208851000	26	0.149564	0.115439
chr4	208842001	208852000	33	0.20147	0.160313
chr4	208843001	208853000	29	0.245877	0.205727
chr4	208844001	208854000	23	0.268103	0.231917
chr4	208845001	208855000	30	0.320549	0.277267
chr4	208846001	208856000	30	0.342424	0.300321
chr4	208847001	208857000	31	0.354645	0.315908
chr4	208848001	208858000	33	0.373071	0.338069
chr4	208849001	208859000	42	0.4011	0.367132
chr4	208850001	208860000	48	0.392764	0.356499
chr4	208851001	208861000	48	0.387046	0.341656
chr4	208852001	208862000	49	0.37907	0.333142
chr4	208853001	208863000	52	0.377007	0.33054
chr4	208854001	208864000	57	0.372731	0.321611
chr4	208855001	208865000	48	0.360832	0.307602
chr4	208856001	208866000	53	0.356966	0.303558
chr4	208857001	208867000	52	0.355717	0.301118
chr4	208858001	208868000	50	0.34364	0.28302
chr4	208859001	208869000	42	0.312114	0.255339
chr4	208860001	208870000	36	0.317405	0.258086
chr4	208861001	208871000	35	0.3119	0.254212
chr4	208862001	208872000	29	0.294596	0.228641
chr4	208863001	208873000	26	0.277903	0.207486
chr4	208864001	208874000	25	0.289528	0.224478
chr4	208865001	208875000	32	0.303402	0.241096
chr4	208866001	208876000	29	0.288003	0.22657
chr4	208867001	208877000	31	0.281015	0.215312
chr4	208868001	208878000	34	0.265788	0.199438
chr4	208869001	208879000	37	0.235887	0.172654
chr4	208870001	208880000	39	0.212596	0.153973
chr4	208871001	208881000	40	0.230014	0.173295
chr4	208872001	208882000	44	0.238388	0.179535
chr4	208873001	208883000	47	0.237368	0.183776
chr4	208874001	208884000	45	0.2137	0.164289
chr4	208875001	208885000	43	0.188943	0.149895
chr4	208876001	208886000	44	0.170576	0.139918
chr4	208877001	208887000	43	0.163256	0.138685
chr4	208878001	208888000	43	0.170184	0.149959
chr4	208879001	208889000	41	0.169149	0.15015
chr4	208880001	208890000	42	0.186609	0.164009
chr4	208881001	208891000	41	0.175598	0.156144
chr4	208882001	208892000	39	0.172267	0.162271
chr4	208883001	208893000	37	0.163337	0.152238
chr4	208884001	208894000	35	0.164122	0.1521
chr4	208885001	208895000	35	0.160546	0.141804
chr4	208886001	208896000	31	0.158936	0.138451
chr4	208887001	208897000	30	0.164885	0.140259
chr4	208888001	208898000	27	0.168322	0.14182
chr4	208889001	208899000	25	0.178718	0.149171
chr4	208890001	208900000	23	0.161741	0.135658
chr4	208891001	208901000	21	0.156562	0.12889
chr4	208892001	208902000	19	0.132613	0.10079
chr4	208893001	208903000	17	0.128689	0.0908311
chr4	208894001	208904000	19	0.122683	0.0799954
chr4	208895001	208905000	16	0.0751622	0.0450504
chr4	208896001	208906000	16	0.0644664	0.0374412
chr4	208897001	208907000	15	0.0593856	0.0368992
chr4	208898001	208908000	16	0.05085	0.0310177
chr4	208899001	208909000	18	0.0426438	0.0273834
chr4	208900001	208910000	20	0.0298661	0.0193122
chr4	208901001	208911000	26	0.0830136	0.0532209
chr4	208902001	208912000	29	0.0736571	0.0424268
chr4	208903001	208913000	37	0.0763675	0.0458881
chr4	208904001	208914000	42	0.0778145	0.0482734
chr4	208905001	208915000	45	0.0850286	0.0527985
chr4	208906001	208916000	47	0.0989586	0.0637171
chr4	208907001	208917000	51	0.102383	0.0639474
chr4	208908001	208918000	51	0.109383	0.068368
chr4	208909001	208919000	50	0.123658	0.0778376
chr4	208910001	208920000	49	0.163132	0.105977
chr4	208911001	208921000	47	0.163499	0.107789
chr4	208912001	208922000	44	0.175427	0.12236
chr4	208913001	208923000	38	0.18903	0.138155
chr4	208914001	208924000	32	0.211403	0.162491
chr4	208915001	208925000	29	0.218161	0.173374
chr4	208916001	208926000	27	0.210634	0.16146
chr4	208917001	208927000	23	0.216	0.176443
chr4	208918001	208928000	25	0.199753	0.16979
chr4	208919001	208929000	25	0.184388	0.153434
chr4	208920001	208930000	23	0.128703	0.111536
chr4	208921001	208931000	23	0.0935568	0.0738017
chr4	208922001	208932000	25	0.0772574	0.0606586
chr4	208923001	208933000	22	0.071125	0.0540274
chr4	208924001	208934000	21	0.0609189	0.0426631
chr4	208925001	208935000	22	0.0463959	0.0325064
chr4	208926001	208936000	24	0.0459304	0.0303627
chr4	208927001	208937000	23	0.0408486	0.0265005
chr4	208928001	208938000	19	0.0113639	0.00252498
chr4	208929001	208939000	17	0.0122837	0.00357773
chr4	208930001	208940000	15	0.00891443	-0.000633269
chr4	208931001	208941000	11	0.00467985	-0.00111872
chr4	208932001	208942000	8	0.00502732	-0.00184979
chr4	208933001	208943000	8	0.00502732	-0.00184979
chr4	208934001	208944000	7	0.00733072	0.00271563
chr4	208935001	208945000	5	0.0155559	-0.0013412
chr4	208936001	208946000	2	0.012759	-0.0018125
chr4	208937001	208947000	2	0.012759	-0.0018125
chr4	208938001	208948000	3	0.00765637	-0.00226947
chr4	208939001	208949000	4	0.164323	0.0827405
chr4	208940001	208950000	9	0.0849521	0.0218539
chr4	208941001	208951000	9	0.0849521	0.0218539
chr4	208942001	208952000	8	0.0944205	0.0208128
chr4	208943001	208953000	8	0.0944205	0.0208128
chr4	208944001	208954000	9	0.0797237	0.0201105
chr4	208945001	208955000	8	0.0860512	0.0268503
chr4	208946001	208956000	9	0.0808324	0.0285368
chr4	208947001	208957000	10	0.0767199	0.029886
chr4	208948001	208958000	9	0.0832854	0.0335604
chr4	208949001	208959000	8	0.00646053	-0.00446582
chr4	208950001	208960000	8	0.0327579	0.0257753
chr4	208951001	208961000	8	0.0327579	0.0257753
chr4	208952001	208962000	9	0.0293225	0.0161119
chr4	208953001	208963000	9	0.0293225	0.0161119
chr4	208954001	208964000	12	0.0713967	0.0437735
chr4	208955001	208965000	13	0.0754136	0.0485643
chr4	208956001	208966000	12	0.0782259	0.0491089
chr4	208957001	208967000	12	0.0780998	0.0498834
chr4	208958001	208968000	12	0.0780998	0.0498834
chr4	208959001	208969000	12	0.0780998	0.0498834
chr4	208960001	208970000	8	0.0928997	0.0723963
chr4	208961001	208971000	8	0.0928997	0.0723963
chr4	208962001	208972000	10	0.0747542	0.0559403
chr4	208963001	208973000	10	0.0747542	0.0559403
chr4	208964001	208974000	6	0.044609	0.0274392
chr4	208965001	208975000	7	0.0194746	0.00299992
chr4	208966001	208976000	11	0.0440564	0.0201475
chr4	208967001	208977000	12	0.125272	0.0590881
chr4	208968001	208978000	14	0.122883	0.0643756
chr4	208969001	208979000	18	0.0993092	0.0470955
chr4	208970001	208980000	18	0.0970974	0.040316
chr4	208971001	208981000	19	0.0941093	0.0364148
chr4	208972001	208982000	19	0.0990333	0.0433355
chr4	208973001	208983000	20	0.0959319	0.0428196
chr4	208974001	208984000	20	0.0959319	0.0428196
chr4	208975001	208985000	19	0.097411	0.0487889
chr4	208976001	208986000	15	0.105551	0.0484244
chr4	208977001	208987000	13	0.0331334	0.0144315
chr4	208978001	208988000	14	0.029531	0.0182329
chr4	208979001	208989000	11	0.045065	0.0327385
chr4	208980001	208990000	11	0.0456137	0.0324253
chr4	208981001	208991000	11	0.0477973	0.0385002
chr4	208982001	208992000	8	0.0539329	0.0466214
chr4	208983001	208993000	7	0.0571707	0.048565
chr4	208984001	208994000	8	0.0574092	0.0498383
chr4	208985001	208995000	9	0.0643667	0.0581721
chr4	208986001	208996000	9	0.0643667	0.0581721
chr4	208987001	208997000	12	0.0362051	0.0345992
chr4	208988001	208998000	11	0.0115283	0.00905193
chr4	208989001	208999000	10	0.00600031	0.00482486
chr4	208990001	209000000	10	0.00105191	0.00465878
chr4	208991001	209001000	9	-0.00180995	0.00150796
chr4	208992001	209002000	13	0.0103225	0.00470108
chr4	208993001	209003000	13	0.0103225	0.00470108
chr4	208994001	209004000	13	0.00460829	-0.00194765
chr4	208995001	209005000	11	-0.00978053	-0.0166525
chr4	208996001	209006000	12	-0.00644094	-0.0125135
chr4	208997001	209007000	9	0.00484788	-0.00464476
chr4	208998001	209008000	7	0.0173536	0.0019948
chr4	208999001	209009000	8	0.0206487	0.00699909
chr4	209000001	209010000	8	0.0360079	0.0159903
chr4	209001001	209011000	8	0.0360079	0.0159903
chr4	209002001	209012000	5	0.0183288	0.00931445
chr4	209003001	209013000	5	0.0183288	0.00931445
chr4	209004001	209014000	4	0.0273172	0.0185635
chr4	209005001	209015000	5	0.0204563	0.00808924
chr4	209006001	209016000	6	0.0149801	0.00110642
chr4	209007001	209017000	9	0.0365829	0.0207238
chr4	209008001	209018000	12	0.0623546	0.0432425
chr4	209009001	209019000	11	0.0643517	0.0433528
chr4	209010001	209020000	13	0.0469053	0.0352924
chr4	209011001	209021000	13	0.0469053	0.0352924
chr4	209012001	209022000	13	0.0472959	0.0350274
chr4	209013001	209023000	16	0.035507	0.0261085
chr4	209014001	209024000	17	0.0425547	0.0359862
chr4	209015001	209025000	18	0.0324067	0.0319609
chr4	209016001	209026000	18	0.0287271	0.0303564
chr4	209017001	209027000	15	0.0218621	0.0244359
chr4	209018001	209028000	17	-0.00102951	0.00892886
chr4	209019001	209029000	21	0.000923697	0.0100634
chr4	209020001	209030000	19	-0.00209143	0.00832963
chr4	209021001	209031000	22	-0.00313295	0.00678156
chr4	209022001	209032000	24	0.0109508	0.0212111
chr4	209023001	209033000	21	0.0152683	0.0260327
chr4	209024001	209034000	24	0.0192149	0.0281599
chr4	209025001	209035000	24	0.0488278	0.0433703
chr4	209026001	209036000	24	0.0526408	0.0462253
chr4	209027001	209037000	25	0.0535837	0.0472087
chr4	209028001	209038000	21	0.0626589	0.0513107
chr4	209029001	209039000	18	0.117216	0.0829712
chr4	209030001	209040000	21	0.19328	0.129144
chr4	209031001	209041000	20	0.211975	0.134944
chr4	209032001	209042000	17	0.214085	0.13978
chr4	209033001	209043000	19	0.190477	0.126859
chr4	209034001	209044000	15	0.206459	0.139143
chr4	209035001	209045000	13	0.210337	0.137875
chr4	209036001	209046000	11	0.240469	0.159411
chr4	209037001	209047000	11	0.242532	0.159751
chr4	209038001	209048000	11	0.232943	0.153072
chr4	209039001	209049000	10	0.190543	0.12083
chr4	209040001	209050000	7	0.107448	0.0614583
chr4	209041001	209051000	5	0.135904	0.0904854
chr4	209042001	209052000	7	0.114615	0.0591211
chr4	209043001	209053000	7	0.140955	0.0550366
chr4	209044001	209054000	7	0.140955	0.0550366
chr4	209045001	209055000	10	0.276592	0.144212
chr4	209046001	209056000	13	0.242654	0.127055
chr4	209047001	209057000	13	0.249011	0.135424
chr4	209048001	209058000	13	0.257576	0.136776
chr4	209049001	209059000	13	0.257576	0.136776
chr4	209050001	209060000	14	0.212335	0.10638
chr4	209051001	209061000	14	0.212335	0.10638
chr4	209052001	209062000	14	0.208867	0.108681
chr4	209053001	209063000	14	0.209169	0.121159
chr4	209054001	209064000	16	0.198556	0.118557
chr4	209055001	209065000	14	0.10333	0.0597758
chr4	209056001	209066000	12	0.101985	0.0625288
chr4	209057001	209067000	13	0.0805354	0.0399064
chr4	209058001	209068000	16	0.06479	0.0304181
chr4	209059001	209069000	18	0.0556879	0.023
chr4	209060001	209070000	16	0.0511921	0.0187771
chr4	209061001	209071000	20	0.0504339	0.0212814
chr4	209062001	209072000	21	0.046509	0.0180372
chr4	209063001	209073000	20	0.0309374	0.00808721
chr4	209064001	209074000	18	0.0137812	-0.0021636
chr4	209065001	209075000	18	0.023893	0.00375897
chr4	209066001	209076000	17	0.0120566	-0.00326014
chr4	209067001	209077000	16	0.0197009	0.00341079
chr4	209068001	209078000	13	0.0553603	0.0282394
chr4	209069001	209079000	21	0.0516428	0.0261518
chr4	209070001	209080000	22	0.0512286	0.0268735
chr4	209071001	209081000	18	0.0519832	0.0258902
chr4	209072001	209082000	15	0.0614317	0.0346158
chr4	209073001	209083000	14	0.0665667	0.0397224
chr4	209074001	209084000	15	0.154892	0.0896808
chr4	209075001	209085000	17	0.139671	0.0701143
chr4	209076001	209086000	19	0.119261	0.0597192
chr4	209077001	209087000	19	0.113772	0.0534627
chr4	209078001	209088000	19	0.0933593	0.0378523
chr4	209079001	209089000	9	0.150746	0.0677565
chr4	209080001	209090000	8	0.162222	0.0709724
chr4	209081001	209091000	11	0.127791	0.0614165
chr4	209082001	209092000	12	0.120976	0.0577439
chr4	209083001	209093000	12	0.120976	0.0577439
chr4	209084001	209094000	13	0.039166	0.0162186
chr4	209085001	209095000	12	0.12413	0.0865886
chr4	209086001	209096000	11	0.183639	0.135048
chr4	209087001	209097000	12	0.179207	0.12126
chr4	209088001	209098000	14	0.249619	0.201824
chr4	209089001	209099000	16	0.243347	0.203285
chr4	209090001	209100000	21	0.192483	0.153025
chr4	209091001	209101000	20	0.196118	0.152352
chr4	209092001	209102000	26	0.158889	0.128518
chr4	209093001	209103000	37	0.124206	0.101248
chr4	209094001	209104000	41	0.107586	0.0899035
chr4	209095001	209105000	45	0.0798795	0.0653008
chr4	209096001	209106000	50	0.0600181	0.0488984
chr4	209097001	209107000	60	0.0537726	0.0458051
chr4	209098001	209108000	69	0.0312733	0.0233955
chr4	209099001	209109000	76	0.0232285	0.0173088
chr4	209100001	209110000	76	0.0237255	0.0182038
chr4	209101001	209111000	79	0.0241637	0.0183091
chr4	209102001	209112000	75	0.0198906	0.0151008
chr4	209103001	209113000	66	0.0152562	0.0121206
chr4	209104001	209114000	61	0.0103152	0.0085448
chr4	209105001	209115000	61	0.0112459	0.00996253
chr4	209106001	209116000	62	0.00871566	0.00682123
chr4	209107001	209117000	56	0.0027513	0.000484266
chr4	209108001	209118000	47	-0.00325068	-0.00580838
chr4	209109001	209119000	41	-0.0102515	-0.0130587
chr4	209110001	209120000	38	-0.013461	-0.0156827
chr4	209111001	209121000	33	-0.0167885	-0.0181876
chr4	209112001	209122000	35	-0.0193835	-0.0209923
chr4	209113001	209123000	38	-0.0253905	-0.0281968
chr4	209114001	209124000	40	-0.021793	-0.0239125
chr4	209115001	209125000	37	0.00723538	-0.00576371
chr4	209116001	209126000	34	0.0518098	0.0266993
chr4	209117001	209127000	31	0.077936	0.0470361
chr4	209118001	209128000	30	0.108768	0.0727296
chr4	209119001	209129000	28	0.116679	0.0808008
chr4	209120001	209130000	29	0.15017	0.109433
chr4	209121001	209131000	29	0.15017	0.109433
chr4	209122001	209132000	27	0.15932	0.117922
chr4	209123001	209133000	26	0.164395	0.124921
chr4	209124001	209134000	24	0.17253	0.130026
chr4	209125001	209135000	23	0.137125	0.094721
chr4	209126001	209136000	20	0.104725	0.0676881
chr4	209127001	209137000	18	0.0919296	0.052561
chr4	209128001	209138000	16	0.0530382	0.0214452
chr4	209129001	209139000	15	0.0584612	0.0264538
chr4	209130001	209140000	14	-0.0356856	-0.0363669
chr4	209131001	209141000	14	-0.0356856	-0.0363669
chr4	209132001	209142000	13	-0.0173312	-0.0228742
chr4	209133001	209143000	10	0.00654071	-0.00565064
chr4	209134001	209144000	10	0.0108721	-0.00407864
chr4	209135001	209145000	9	0.0966771	0.0514114
chr4	209136001	209146000	9	0.101222	0.0495323
chr4	209137001	209147000	9	0.0985569	0.0491218
chr4	209138001	209148000	12	0.0829959	0.0462169
chr4	209139001	209149000	13	0.0760671	0.0418984
chr4	209140001	209150000	12	0.0800427	0.0444823
chr4	209141001	209151000	14	0.0687857	0.0314907
chr4	209142001	209152000	13	0.0578415	0.0230555
chr4	209143001	209153000	15	0.0464895	0.0118837
chr4	209144001	209154000	15	0.0537874	0.0186058
chr4	209145001	209155000	15	0.00141821	-0.0120131
chr4	209146001	209156000	14	0.00244732	-0.0121624
chr4	209147001	209157000	14	0.00316006	-0.0118985
chr4	209148001	209158000	12	-0.0271674	-0.0282308
chr4	209149001	209159000	13	-0.0327706	-0.0324434
chr4	209150001	209160000	12	-0.0325806	-0.0320426
chr4	209151001	209161000	11	0.0319729	-0.00384234
chr4	209152001	209162000	12	0.0401004	0.00652974
chr4	209153001	209163000	10	0.0552745	0.0126209
chr4	209154001	209164000	14	0.17309	0.0963995
chr4	209155001	209165000	15	0.162489	0.0981438
chr4	209156001	209166000	17	0.156428	0.101221
chr4	209157001	209167000	17	0.196369	0.132662
chr4	209158001	209168000	16	0.208121	0.144683
chr4	209159001	209169000	14	0.224479	0.171989
chr4	209160001	209170000	18	0.209668	0.154077
chr4	209161001	209171000	22	0.179542	0.111286
chr4	209162001	209172000	24	0.162625	0.103219
chr4	209163001	209173000	26	0.153286	0.099428
chr4	209164001	209174000	27	0.111886	0.0591146
chr4	209165001	209175000	31	0.10043	0.0511021
chr4	209166001	209176000	33	0.0893701	0.0392908
chr4	209167001	209177000	32	0.0589827	0.0249797
chr4	209168001	209178000	32	0.0589827	0.0249797
chr4	209169001	209179000	34	0.0558398	0.0238436
chr4	209170001	209180000	31	0.0459229	0.0145425
chr4	209171001	209181000	28	0.043481	0.0151803
chr4	209172001	209182000	29	0.0425876	0.0121906
chr4	209173001	209183000	27	0.0423848	0.0127465
chr4	209174001	209184000	26	0.0285682	0.0115905
chr4	209175001	209185000	23	0.0235856	0.0141018
chr4	209176001	209186000	20	0.0271892	0.0175721
chr4	209177001	209187000	24	0.026604	0.0173374
chr4	209178001	209188000	30	0.0328772	0.0225648
chr4	209179001	209189000	36	0.0233303	0.0143078
chr4	209180001	209190000	44	0.0214192	0.00898631
chr4	209181001	209191000	46	0.0208832	0.00594395
chr4	209182001	209192000	50	0.0177055	0.00251946
chr4	209183001	209193000	56	0.0123559	-0.00296673
chr4	209184001	209194000	62	0.00297139	-0.00808692
chr4	209185001	209195000	65	0.000884276	-0.0108644
chr4	209186001	209196000	67	0.000166297	-0.0118911
chr4	209187001	209197000	70	-0.00170522	-0.0139329
chr4	209188001	209198000	74	-0.0118639	-0.0206676
chr4	209189001	209199000	71	-0.00826901	-0.0191866
chr4	209190001	209200000	67	-0.00257538	-0.0162434
chr4	209191001	209201000	67	0.0121681	-0.00626006
chr4	209192001	209202000	65	0.0127735	-0.00676917
chr4	209193001	209203000	61	0.0159192	-0.0053751
chr4	209194001	209204000	59	0.0122358	-0.0130379
chr4	209195001	209205000	60	0.0115017	-0.0153728
chr4	209196001	209206000	66	0.0153573	-0.0162426
chr4	209197001	209207000	63	0.0155574	-0.0190929
chr4	209198001	209208000	57	0.0216844	-0.0202523
chr4	209199001	209209000	60	0.0162746	-0.0276762
chr4	209200001	209210000	59	0.0619861	-0.0205517
chr4	209201001	209211000	60	0.118487	-0.00412772
chr4	209202001	209212000	57	0.142132	0.00898163
chr4	209203001	209213000	59	0.149925	0.0236223
chr4	209204001	209214000	54	0.161893	0.0454913
chr4	209205001	209215000	55	0.173397	0.0735419
chr4	209206001	209216000	52	0.183173	0.102478
chr4	209207001	209217000	52	0.185775	0.116042
chr4	209208001	209218000	53	0.182991	0.127246
chr4	209209001	209219000	50	0.188382	0.160754
chr4	209210001	209220000	53	0.173185	0.150468
chr4	209211001	209221000	56	0.152847	0.134327
chr4	209212001	209222000	55	0.151679	0.130468
chr4	209213001	209223000	53	0.148681	0.121794
chr4	209214001	209224000	53	0.146616	0.12026
chr4	209215001	209225000	50	0.142976	0.116597
chr4	209216001	209226000	55	0.12612	0.0961443
chr4	209217001	209227000	56	0.116319	0.0842797
chr4	209218001	209228000	52	0.115953	0.082655
chr4	209219001	209229000	53	0.146468	0.0987121
chr4	209220001	209230000	47	0.145911	0.102062
chr4	209221001	209231000	40	0.146582	0.0976087
chr4	209222001	209232000	39	0.152626	0.10367
chr4	209223001	209233000	36	0.157371	0.111023
chr4	209224001	209234000	32	0.165366	0.110251
chr4	209225001	209235000	29	0.16343	0.096782
chr4	209226001	209236000	18	0.213293	0.1287
chr4	209227001	209237000	13	0.252453	0.186484
chr4	209228001	209238000	13	0.250527	0.182849
chr4	209229001	209239000	7	0.137083	0.0913256
chr4	209230001	209240000	8	0.117743	0.0604256
chr4	209231001	209241000	10	0.104167	0.0459426
chr4	209232001	209242000	10	0.0370869	0.011475
chr4	209233001	209243000	13	0.0222245	0.00751115
chr4	209234001	209244000	13	0.0222245	0.00751115
chr4	209235001	209245000	12	0.0170219	-8.56454e-05
chr4	209236001	209246000	16	0.0334312	0.00651248
chr4	209237001	209247000	18	0.0487622	0.0160075
chr4	209238001	209248000	18	0.0422844	0.0137331
chr4	209239001	209249000	26	0.063627	0.0360187
chr4	209240001	209250000	28	0.0720097	0.0505584
chr4	209241001	209251000	30	0.0622435	0.0467387
chr4	209242001	209252000	34	0.0418473	0.0363424
chr4	209243001	209253000	39	0.030243	0.0261726
chr4	209244001	209254000	46	0.0248837	0.0220144
chr4	209245001	209255000	47	0.0224894	0.0212588
chr4	209246001	209256000	45	0.0196413	0.0208282
chr4	209247001	209257000	46	0.0150418	0.0171741
chr4	209248001	209258000	47	0.0148788	0.0172392
chr4	209249001	209259000	42	-0.00355153	0.00192792
chr4	209250001	209260000	39	-0.0122759	-0.010321
chr4	209251001	209261000	38	-0.0164227	-0.0140671
chr4	209252001	209262000	39	-0.01802	-0.0191547
chr4	209253001	209263000	35	-0.015132	-0.0181289
chr4	209254001	209264000	31	-0.0190333	-0.0202784
chr4	209255001	209265000	30	-0.0165527	-0.018162
chr4	209256001	209266000	31	-0.0168164	-0.019315
chr4	209257001	209267000	28	-0.0197631	-0.0226944
chr4	209258001	209268000	35	0.0205778	0.000995502
chr4	209259001	209269000	44	0.0140674	0.00415639
chr4	209260001	209270000	52	0.00589395	-0.000290013
chr4	209261001	209271000	54	0.00892813	0.00110606
chr4	209262001	209272000	58	0.0195264	0.00783469
chr4	209263001	209273000	61	0.0201043	0.0112481
chr4	209264001	209274000	62	0.0265023	0.0154662
chr4	209265001	209275000	62	0.0261106	0.0143328
chr4	209266001	209276000	62	0.0325278	0.0197661
chr4	209267001	209277000	71	0.0455445	0.0300913
chr4	209268001	209278000	69	0.0381276	0.0254552
chr4	209269001	209279000	69	0.0540422	0.0320587
chr4	209270001	209280000	65	0.0724928	0.0429743
chr4	209271001	209281000	69	0.0788241	0.0516519
chr4	209272001	209282000	65	0.0837053	0.059012
chr4	209273001	209283000	65	0.0901189	0.0640539
chr4	209274001	209284000	65	0.0882199	0.0619048
chr4	209275001	209285000	64	0.088745	0.0634541
chr4	209276001	209286000	63	0.0846336	0.058767
chr4	209277001	209287000	54	0.0785935	0.0516914
chr4	209278001	209288000	49	0.082655	0.0557754
chr4	209279001	209289000	42	0.0765951	0.0560881
chr4	209280001	209290000	40	0.0718579	0.052047
chr4	209281001	209291000	33	0.0865382	0.0619328
chr4	209282001	209292000	31	0.0934205	0.0724887
chr4	209283001	209293000	24	0.0964144	0.0753
chr4	209284001	209294000	22	0.16014	0.119879
chr4	209285001	209295000	22	0.16014	0.119879
chr4	209286001	209296000	22	0.197721	0.155805
chr4	209287001	209297000	26	0.199756	0.155999
chr4	209288001	209298000	27	0.220979	0.175132
chr4	209289001	209299000	25	0.263437	0.210105
chr4	209290001	209300000	25	0.275242	0.230992
chr4	209291001	209301000	22	0.279572	0.230534
chr4	209292001	209302000	17	0.312721	0.265845
chr4	209293001	209303000	18	0.310137	0.265769
chr4	209294001	209304000	19	0.279136	0.245125
chr4	209295001	209305000	23	0.264408	0.230409
chr4	209296001	209306000	21	0.24965	0.216262
chr4	209297001	209307000	17	0.255266	0.230189
chr4	209298001	209308000	14	0.239236	0.21666
chr4	209299001	209309000	13	0.212037	0.183321
chr4	209300001	209310000	10	0.214176	0.180149
chr4	209301001	209311000	10	0.214176	0.180149
chr4	209302001	209312000	10	0.214176	0.180149
chr4	209303001	209313000	9	0.207887	0.170779
chr4	209304001	209314000	8	0.136741	0.109982
chr4	209305001	209315000	5	0.0748201	0.0678557
chr4	209306001	209316000	5	0.0748201	0.0678557
chr4	209307001	209317000	5	0.0748201	0.0678557
chr4	209308001	209318000	6	0.0955124	0.0834809
chr4	209309001	209319000	5	0.109478	0.103195
chr4	209310001	209320000	6	0.131832	0.120449
chr4	209311001	209321000	7	0.155933	0.140373
chr4	209312001	209322000	8	0.152364	0.132262
chr4	209313001	209323000	10	0.139925	0.120124
chr4	209314001	209324000	12	0.123439	0.0836433
chr4	209315001	209325000	13	0.151434	0.106016
chr4	209316001	209326000	21	0.110591	0.081228
chr4	209317001	209327000	26	0.111219	0.080869
chr4	209318001	209328000	34	0.103069	0.0749854
chr4	209319001	209329000	33	0.103383	0.07497
chr4	209320001	209330000	33	0.115321	0.0813996
chr4	209321001	209331000	35	0.108758	0.0784802
chr4	209322001	209332000	36	0.10774	0.0779925
chr4	209323001	209333000	40	0.10655	0.0809807
chr4	209324001	209334000	38	0.119009	0.0957982
chr4	209325001	209335000	39	0.114018	0.0917808
chr4	209326001	209336000	35	0.143493	0.118541
chr4	209327001	209337000	32	0.159551	0.136617
chr4	209328001	209338000	31	0.168805	0.142261
chr4	209329001	209339000	35	0.172547	0.146635
chr4	209330001	209340000	36	0.16051	0.137827
chr4	209331001	209341000	35	0.158401	0.134707
chr4	209332001	209342000	37	0.17874	0.147438
chr4	209333001	209343000	34	0.215246	0.170808
chr4	209334001	209344000	34	0.223561	0.177902
chr4	209335001	209345000	34	0.231754	0.184567
chr4	209336001	209346000	32	0.22674	0.175399
chr4	209337001	209347000	35	0.217266	0.164859
chr4	209338001	209348000	30	0.23675	0.186281
chr4	209339001	209349000	29	0.234209	0.178978
chr4	209340001	209350000	27	0.236741	0.183034
chr4	209341001	209351000	27	0.241924	0.187552
chr4	209342001	209352000	25	0.216279	0.176101
chr4	209343001	209353000	24	0.213288	0.169544
chr4	209344001	209354000	25	0.178949	0.144042
chr4	209345001	209355000	25	0.158845	0.129603
chr4	209346001	209356000	33	0.192467	0.148653
chr4	209347001	209357000	33	0.167037	0.12737
chr4	209348001	209358000	32	0.152503	0.115454
chr4	209349001	209359000	31	0.146549	0.110553
chr4	209350001	209360000	34	0.136396	0.100385
chr4	209351001	209361000	33	0.136689	0.100086
chr4	209352001	209362000	33	0.133369	0.0974847
chr4	209353001	209363000	36	0.088797	0.0657941
chr4	209354001	209364000	34	0.0917309	0.0641489
chr4	209355001	209365000	33	0.0815136	0.053875
chr4	209356001	209366000	24	-0.00434983	-0.00550226
chr4	209357001	209367000	21	-0.00677231	-0.00979245
chr4	209358001	209368000	20	-0.00523484	-0.00953328
chr4	209359001	209369000	19	-0.00623146	-0.00872787
chr4	209360001	209370000	17	-0.00127883	-0.00413561
chr4	209361001	209371000	19	-0.00589614	-0.00865868
chr4	209362001	209372000	19	-0.0143196	-0.0101997
chr4	209363001	209373000	17	0.0526986	0.0480903
chr4	209364001	209374000	17	0.0513328	0.0503831
chr4	209365001	209375000	25	0.0387583	0.0364379
chr4	209366001	209376000	28	0.0311834	0.0294819
chr4	209367001	209377000	34	0.0344656	0.0295132
chr4	209368001	209378000	40	0.0301305	0.0270559
chr4	209369001	209379000	44	0.0242123	0.0224788
chr4	209370001	209380000	51	0.127185	0.080621
chr4	209371001	209381000	49	0.134672	0.0878615
chr4	209372001	209382000	49	0.149073	0.0962829
chr4	209373001	209383000	51	0.138421	0.0816465
chr4	209374001	209384000	55	0.139337	0.086385
chr4	209375001	209385000	49	0.1862	0.118938
chr4	209376001	209386000	47	0.1964	0.13091
chr4	209377001	209387000	41	0.214233	0.14642
chr4	209378001	209388000	37	0.226634	0.157948
chr4	209379001	209389000	34	0.254694	0.185818
chr4	209380001	209390000	29	0.180747	0.123927
chr4	209381001	209391000	29	0.182785	0.125418
chr4	209382001	209392000	28	0.159438	0.110116
chr4	209383001	209393000	32	0.220297	0.18333
chr4	209384001	209394000	35	0.239253	0.202208
chr4	209385001	209395000	40	0.192501	0.170628
chr4	209386001	209396000	47	0.172159	0.149868
chr4	209387001	209397000	57	0.178509	0.154474
chr4	209388001	209398000	64	0.208734	0.177888
chr4	209389001	209399000	70	0.208768	0.17685
chr4	209390001	209400000	69	0.217501	0.183948
chr4	209391001	209401000	74	0.226866	0.191334
chr4	209392001	209402000	79	0.227718	0.19328
chr4	209393001	209403000	75	0.208124	0.171567
chr4	209394001	209404000	69	0.199983	0.162904
chr4	209395001	209405000	62	0.212895	0.175138
chr4	209396001	209406000	60	0.239885	0.200323
chr4	209397001	209407000	54	0.247607	0.211572
chr4	209398001	209408000	47	0.23776	0.204304
chr4	209399001	209409000	46	0.241897	0.20971
chr4	209400001	209410000	51	0.244648	0.211537
chr4	209401001	209411000	47	0.233872	0.201399
chr4	209402001	209412000	44	0.264041	0.227842
chr4	209403001	209413000	45	0.303778	0.251996
chr4	209404001	209414000	50	0.346572	0.276635
chr4	209405001	209415000	50	0.371743	0.296291
chr4	209406001	209416000	46	0.376506	0.298466
chr4	209407001	209417000	42	0.386446	0.29963
chr4	209408001	209418000	44	0.370896	0.281136
chr4	209409001	209419000	40	0.373828	0.275425
chr4	209410001	209420000	37	0.3695	0.249382
chr4	209411001	209421000	40	0.333324	0.223518
chr4	209412001	209422000	43	0.290894	0.185616
chr4	209413001	209423000	44	0.225968	0.142857
chr4	209414001	209424000	46	0.164324	0.108042
chr4	209415001	209425000	49	0.110434	0.0746593
chr4	209416001	209426000	51	0.0987401	0.0645055
chr4	209417001	209427000	54	0.0951142	0.0641145
chr4	209418001	209428000	54	0.0860642	0.0623166
chr4	209419001	209429000	57	0.0946896	0.0717483
chr4	209420001	209430000	55	0.115365	0.0866363
chr4	209421001	209431000	55	0.132694	0.098143
chr4	209422001	209432000	49	0.132766	0.0964937
chr4	209423001	209433000	44	0.136148	0.100861
chr4	209424001	209434000	38	0.10893	0.090374
chr4	209425001	209435000	34	0.115178	0.098398
chr4	209426001	209436000	31	0.128758	0.111932
chr4	209427001	209437000	29	0.136473	0.112055
chr4	209428001	209438000	25	0.144766	0.119866
chr4	209429001	209439000	19	0.143515	0.111786
chr4	209430001	209440000	20	0.0931804	0.0793981
chr4	209431001	209441000	15	0.0623975	0.0580009
chr4	209432001	209442000	16	0.0921485	0.0757173
chr4	209433001	209443000	15	0.12347	0.102218
chr4	209434001	209444000	14	0.136237	0.118108
chr4	209435001	209445000	15	0.127778	0.107957
chr4	209436001	209446000	14	0.0941702	0.0935055
chr4	209437001	209447000	12	0.108394	0.105023
chr4	209438001	209448000	13	0.101793	0.0998244
chr4	209439001	209449000	15	0.0932526	0.0869699
chr4	209440001	209450000	15	0.0683933	0.0553186
chr4	209441001	209451000	18	0.0476794	0.0372376
chr4	209442001	209452000	21	-0.00341267	0.00577615
chr4	209443001	209453000	23	-0.0121535	-0.00436185
chr4	209444001	209454000	27	-0.0235517	-0.0216368
chr4	209445001	209455000	29	-0.0178243	-0.0134098
chr4	209446001	209456000	32	-0.0202566	-0.0162692
chr4	209447001	209457000	42	-0.0202389	-0.0145526
chr4	209448001	209458000	40	-0.0253755	-0.0183112
chr4	209449001	209459000	46	-0.0266333	-0.0210298
chr4	209450001	209460000	49	-0.0140469	-0.0120821
chr4	209451001	209461000	55	0.0013217	-0.000725538
chr4	209452001	209462000	66	1.78618e-05	-0.00293475
chr4	209453001	209463000	69	0.00664866	0.00184193
chr4	209454001	209464000	66	0.0182424	0.00910351
chr4	209455001	209465000	65	0.0280321	0.0157914
chr4	209456001	209466000	69	0.0317827	0.0196841
chr4	209457001	209467000	65	0.0374393	0.0223405
chr4	209458001	209468000	71	0.0405659	0.0255048
chr4	209459001	209469000	65	0.0465675	0.0319801
chr4	209460001	209470000	61	0.0457583	0.0321242
chr4	209461001	209471000	57	0.0433733	0.0297755
chr4	209462001	209472000	45	0.0593805	0.0465633
chr4	209463001	209473000	44	0.0638027	0.0496795
chr4	209464001	209474000	45	0.0521834	0.0432335
chr4	209465001	209475000	44	0.040245	0.0348084
chr4	209466001	209476000	40	0.0448282	0.0387848
chr4	209467001	209477000	33	0.0528619	0.0482905
chr4	209468001	209478000	32	0.0382852	0.0354528
chr4	209469001	209479000	35	0.0316018	0.0246064
chr4	209470001	209480000	39	0.0313523	0.0218883
chr4	209471001	209481000	43	0.0179391	0.00696496
chr4	209472001	209482000	43	0.0388283	0.0144516
chr4	209473001	209483000	38	0.0307514	0.00518743
chr4	209474001	209484000	34	0.0298149	-0.000633129
chr4	209475001	209485000	32	0.0283304	-0.00473714
chr4	209476001	209486000	28	0.0218672	-0.0121736
chr4	209477001	209487000	28	0.0218672	-0.0121736
chr4	209478001	209488000	24	0.0298038	-0.00987769
chr4	209479001	209489000	20	0.0406414	-0.000941694
chr4	209480001	209490000	15	0.041464	-0.00520856
chr4	209481001	209491000	6	0.116223	0.0576298
chr4	209482001	209492000	3	-0.00307964	-0.00432987
chr4	209483001	209493000	3	-0.00307964	-0.00432987
chr4	209484001	209494000	3	-0.00307964	-0.00432987
chr4	209485001	209495000	3	-0.00307964	-0.00432987
chr4	209486001	209496000	5	0.0584354	0.0570755
chr4	209487001	209497000	5	0.0584354	0.0570755
chr4	209488001	209498000	6	0.0575131	0.0551646
chr4	209489001	209499000	5	0.0703426	0.0692495
chr4	209490001	209500000	5	0.0714795	0.0701583
chr4	209491001	209501000	7	0.0485042	0.0510866
chr4	209492001	209502000	8	0.0462223	0.0471705
chr4	209493001	209503000	10	0.0396549	0.0320694
chr4	209494001	209504000	11	0.0337128	0.0237459
chr4	209495001	209505000	11	0.0337128	0.0237459
chr4	209496001	209506000	9	-0.00075708	-0.00412918
chr4	209497001	209507000	12	0.00684346	0.0123375
chr4	209498001	209508000	14	0.0183754	0.0170972
chr4	209499001	209509000	14	0.0183754	0.0170972
chr4	209500001	209510000	18	0.0455501	0.056265
chr4	209501001	209511000	23	0.0302198	0.0479686
chr4	209502001	209512000	31	0.0247826	0.0448428
chr4	209503001	209513000	31	0.0289019	0.0518021
chr4	209504001	209514000	33	0.0332994	0.055813
chr4	209505001	209515000	36	0.0449519	0.066964
chr4	209506001	209516000	41	0.0413275	0.0611485
chr4	209507001	209517000	40	0.0411948	0.0596045
chr4	209508001	209518000	39	0.0372381	0.0572637
chr4	209509001	209519000	42	0.039006	0.0595012
chr4	209510001	209520000	43	0.0254104	0.0391454
chr4	209511001	209521000	40	0.0353918	0.0444004
chr4	209512001	209522000	33	0.0398234	0.0451269
chr4	209513001	209523000	34	0.037912	0.0429355
chr4	209514001	209524000	31	0.0361886	0.0413978
chr4	209515001	209525000	28	0.0219192	0.0255162
chr4	209516001	209526000	30	0.0267408	0.0263434
chr4	209517001	209527000	34	0.0243783	0.0254964
chr4	209518001	209528000	32	0.0350288	0.0325947
chr4	209519001	209529000	31	0.0452349	0.0366512
chr4	209520001	209530000	31	0.0801656	0.0551954
chr4	209521001	209531000	29	0.0802383	0.0553678
chr4	209522001	209532000	31	0.114404	0.0828602
chr4	209523001	209533000	32	0.126053	0.0926842
chr4	209524001	209534000	39	0.125091	0.0934437
chr4	209525001	209535000	49	0.144457	0.112063
chr4	209526001	209536000	47	0.153845	0.126927
chr4	209527001	209537000	49	0.15262	0.132696
chr4	209528001	209538000	51	0.156227	0.137043
chr4	209529001	209539000	54	0.161739	0.144158
chr4	209530001	209540000	55	0.169052	0.159448
chr4	209531001	209541000	61	0.172006	0.161882
chr4	209532001	209542000	64	0.166173	0.15569
chr4	209533001	209543000	61	0.168795	0.158275
chr4	209534001	209544000	64	0.177199	0.169164
chr4	209535001	209545000	60	0.17055	0.16201
chr4	209536001	209546000	66	0.15994	0.144466
chr4	209537001	209547000	66	0.154689	0.132454
chr4	209538001	209548000	68	0.141875	0.118199
chr4	209539001	209549000	76	0.117233	0.0925455
chr4	209540001	209550000	72	0.100532	0.0761835
chr4	209541001	209551000	66	0.088695	0.0638816
chr4	209542001	209552000	60	0.076764	0.0530176
chr4	209543001	209553000	60	0.0720052	0.0486488
chr4	209544001	209554000	52	0.0403228	0.0200581
chr4	209545001	209555000	49	0.0201359	0.00374099
chr4	209546001	209556000	42	0.0120694	-0.0011968
chr4	209547001	209557000	35	0.0171381	0.0011073
chr4	209548001	209558000	31	0.0227221	0.00554847
chr4	209549001	209559000	21	0.011812	-0.00273637
chr4	209550001	209560000	22	0.0178532	0.00229743
chr4	209551001	209561000	23	0.0464334	0.0160285
chr4	209552001	209562000	23	0.0724583	0.030121
chr4	209553001	209563000	23	0.0996294	0.0477621
chr4	209554001	209564000	23	0.0950808	0.0436437
chr4	209555001	209565000	23	0.10156	0.0504187
chr4	209556001	209566000	22	0.113994	0.0538007
chr4	209557001	209567000	21	0.119297	0.0577132
chr4	209558001	209568000	22	0.113412	0.0506006
chr4	209559001	209569000	21	0.161371	0.078906
chr4	209560001	209570000	18	0.17328	0.0844152
chr4	209561001	209571000	16	0.165545	0.0830542
chr4	209562001	209572000	17	0.126986	0.0593515
chr4	209563001	209573000	18	0.130553	0.0651442
chr4	209564001	209574000	18	0.13553	0.0657051
chr4	209565001	209575000	16	0.146326	0.068523
chr4	209566001	209576000	14	0.126456	0.0563061
chr4	209567001	209577000	15	0.116267	0.048766
chr4	209568001	209578000	16	0.105388	0.0444062
chr4	209569001	209579000	22	0.019684	-0.00748111
chr4	209570001	209580000	23	0.0261227	0.00095647
chr4	209571001	209581000	23	0.0210431	-0.0030302
chr4	209572001	209582000	22	0.0225469	-0.00298873
chr4	209573001	209583000	22	-0.0290931	-0.0305832
chr4	209574001	209584000	23	-0.0267416	-0.0262236
chr4	209575001	209585000	29	-0.025415	-0.0237249
chr4	209576001	209586000	28	-0.0244472	-0.0225438
chr4	209577001	209587000	30	-0.021936	-0.0161302
chr4	209578001	209588000	33	0.00398262	0.00924888
chr4	209579001	209589000	33	0.0363905	0.0587489
chr4	209580001	209590000	35	0.0410235	0.0698378
chr4	209581001	209591000	40	0.0527882	0.0860204
chr4	209582001	209592000	42	0.054394	0.0868205
chr4	209583001	209593000	47	0.069962	0.0988349
chr4	209584001	209594000	52	0.0820819	0.111288
chr4	209585001	209595000	55	0.111558	0.131936
chr4	209586001	209596000	62	0.104106	0.124629
chr4	209587001	209597000	62	0.115615	0.130855
chr4	209588001	209598000	63	0.132259	0.129256
chr4	209589001	209599000	59	0.117594	0.118417
chr4	209590001	209600000	60	0.120359	0.11491
chr4	209591001	209601000	56	0.115256	0.107018
chr4	209592001	209602000	62	0.123848	0.104989
chr4	209593001	209603000	56	0.122637	0.102159
chr4	209594001	209604000	51	0.119305	0.0933405
chr4	209595001	209605000	44	0.116399	0.078489
chr4	209596001	209606000	40	0.116203	0.0777592
chr4	209597001	209607000	52	0.107611	0.0723333
chr4	209598001	209608000	48	0.0888066	0.0637388
chr4	209599001	209609000	45	0.0939292	0.0657598
chr4	209600001	209610000	45	0.0846976	0.0609171
chr4	209601001	209611000	45	0.0831326	0.0602273
chr4	209602001	209612000	39	0.0625552	0.0502789
chr4	209603001	209613000	40	0.0619497	0.0481891
chr4	209604001	209614000	37	0.062976	0.0483012
chr4	209605001	209615000	41	0.0657679	0.0499856
chr4	209606001	209616000	42	0.0651766	0.0466274
chr4	209607001	209617000	29	0.0583763	0.0417331
chr4	209608001	209618000	28	0.062831	0.0420179
chr4	209609001	209619000	27	0.0645309	0.0448263
chr4	209610001	209620000	24	0.0580405	0.0365311
chr4	209611001	209621000	27	0.0477424	0.0333153
chr4	209612001	209622000	32	0.0334896	0.0268579
chr4	209613001	209623000	36	0.0284266	0.0249048
chr4	209614001	209624000	39	0.030806	0.0255975
chr4	209615001	209625000	35	0.0160221	0.0165757
chr4	209616001	209626000	37	0.00982384	0.0114059
chr4	209617001	209627000	44	-0.000593647	0.00185203
chr4	209618001	209628000	46	0.0018466	0.00291699
chr4	209619001	209629000	47	0.000970094	0.00217541
chr4	209620001	209630000	45	0.00105618	0.00245249
chr4	209621001	209631000	41	0.00122679	0.00192597
chr4	209622001	209632000	37	-0.00171566	-0.00162464
chr4	209623001	209633000	31	-0.00560302	-0.00619377
chr4	209624001	209634000	28	-0.0120744	-0.0104907
chr4	209625001	209635000	27	-0.00962091	-0.00863602
chr4	209626001	209636000	24	-0.00137612	0.000529402
chr4	209627001	209637000	16	0.00871435	0.00499159
chr4	209628001	209638000	12	-0.00483439	-0.00151351
chr4	209629001	209639000	13	-0.00463801	-0.00012541
chr4	209630001	209640000	13	-0.00463801	-0.00012541
chr4	209631001	209641000	17	0.126814	0.0814124
chr4	209632001	209642000	15	0.155036	0.104775
chr4	209633001	209643000	19	0.119387	0.0800696
chr4	209634001	209644000	19	0.119387	0.0800696
chr4	209635001	209645000	21	0.113071	0.0748865
chr4	209636001	209646000	22	0.110196	0.0779002
chr4	209637001	209647000	29	0.100841	0.0611291
chr4	209638001	209648000	29	0.100841	0.0611291
chr4	209639001	209649000	31	0.0900131	0.0553499
chr4	209640001	209650000	37	0.108068	0.0740601
chr4	209641001	209651000	35	0.0517642	0.0353048
chr4	209642001	209652000	33	0.0545989	0.0366468
chr4	209643001	209653000	30	0.0639501	0.0432617
chr4	209644001	209654000	32	0.0637931	0.0443234
chr4	209645001	209655000	32	0.0632278	0.0436486
chr4	209646001	209656000	29	0.0590167	0.037747
chr4	209647001	209657000	26	0.0968697	0.060386
chr4	209648001	209658000	34	0.0780834	0.0456545
chr4	209649001	209659000	39	0.0886404	0.0495579
chr4	209650001	209660000	36	0.0654324	0.0280826
chr4	209651001	209661000	40	0.0934849	0.0523203
chr4	209652001	209662000	45	0.0912968	0.0545559
chr4	209653001	209663000	47	0.0876654	0.0520179
chr4	209654001	209664000	49	0.0788026	0.0452727
chr4	209655001	209665000	48	0.0766456	0.0450794
chr4	209656001	209666000	52	0.0707462	0.0437455
chr4	209657001	209667000	50	0.0483913	0.0308953
chr4	209658001	209668000	43	0.0596475	0.0424674
chr4	209659001	209669000	39	0.0521691	0.0399354
chr4	209660001	209670000	41	0.0672054	0.051684
chr4	209661001	209671000	38	0.044968	0.0364605
chr4	209662001	209672000	35	0.0449718	0.0378377
chr4	209663001	209673000	37	0.0513344	0.0436245
chr4	209664001	209674000	33	0.0615598	0.0521238
chr4	209665001	209675000	31	0.0739469	0.0621734
chr4	209666001	209676000	28	0.0972073	0.0846842
chr4	209667001	209677000	32	0.108148	0.0883894
chr4	209668001	209678000	31	0.0993461	0.0827391
chr4	209669001	209679000	28	0.101604	0.088504
chr4	209670001	209680000	25	0.0773207	0.0755491
chr4	209671001	209681000	28	0.0503264	0.0505498
chr4	209672001	209682000	30	0.0362756	0.0395225
chr4	209673001	209683000	29	0.019086	0.0265888
chr4	209674001	209684000	34	0.0080859	0.0174639
chr4	209675001	209685000	36	0.00349016	0.0129329
chr4	209676001	209686000	42	-0.00837148	-0.00367048
chr4	209677001	209687000	42	0.0459798	0.0236613
chr4	209678001	209688000	50	0.0340274	0.014687
chr4	209679001	209689000	57	0.0392444	0.0210042
chr4	209680001	209690000	58	0.0421206	0.0251759
chr4	209681001	209691000	53	0.0524935	0.0350561
chr4	209682001	209692000	57	0.0469823	0.0309266
chr4	209683001	209693000	56	0.0482146	0.0320436
chr4	209684001	209694000	61	0.0597082	0.0423634
chr4	209685001	209695000	68	0.0644704	0.0484018
chr4	209686001	209696000	66	0.0717175	0.0529155
chr4	209687001	209697000	61	0.037224	0.0343575
chr4	209688001	209698000	58	0.0409372	0.0382279
chr4	209689001	209699000	56	0.0414666	0.0380185
chr4	209690001	209700000	57	0.0401121	0.0359854
chr4	209691001	209701000	63	0.055311	0.0480059
chr4	209692001	209702000	60	0.0616239	0.052079
chr4	209693001	209703000	62	0.0856935	0.0677384
chr4	209694001	209704000	53	0.0873472	0.0674076
chr4	209695001	209705000	50	0.0883302	0.0674094
chr4	209696001	209706000	48	0.0911608	0.0703506
chr4	209697001	209707000	50	0.0852867	0.0657238
chr4	209698001	209708000	46	0.0976753	0.0731626
chr4	209699001	209709000	42	0.0912011	0.0725849
chr4	209700001	209710000	43	0.086843	0.0668594
chr4	209701001	209711000	44	0.070054	0.0594818
chr4	209702001	209712000	48	0.0778827	0.0666836
chr4	209703001	209713000	52	0.0466679	0.0517274
chr4	209704001	209714000	56	0.0535677	0.0583763
chr4	209705001	209715000	54	0.0422555	0.0492417
chr4	209706001	209716000	60	0.0331831	0.042703
chr4	209707001	209717000	62	0.036422	0.0411093
chr4	209708001	209718000	63	0.0354234	0.0400824
chr4	209709001	209719000	66	0.0333607	0.0366391
chr4	209710001	209720000	68	0.0295693	0.0326603
chr4	209711001	209721000	70	0.0146066	0.0146242
chr4	209712001	209722000	68	0.00583999	0.00340784
chr4	209713001	209723000	65	-0.00234108	-0.00727433
chr4	209714001	209724000	66	-0.0131517	-0.0181362
chr4	209715001	209725000	64	-0.0120047	-0.0160761
chr4	209716001	209726000	56	-0.0163484	-0.0199678
chr4	209717001	209727000	55	-0.0259645	-0.0248947
chr4	209718001	209728000	56	-0.0263724	-0.0246571
chr4	209719001	209729000	55	-0.0252889	-0.02231
chr4	209720001	209730000	51	-0.0206004	-0.017658
chr4	209721001	209731000	43	-0.0143272	-0.0118811
chr4	209722001	209732000	46	0.0340769	0.0197537
chr4	209723001	209733000	47	0.0561425	0.0366538
chr4	209724001	209734000	46	0.0808074	0.0603272
chr4	209725001	209735000	53	0.113166	0.085142
chr4	209726001	209736000	64	0.17436	0.130727
chr4	209727001	209737000	63	0.218582	0.164831
chr4	209728001	209738000	63	0.242431	0.18527
chr4	209729001	209739000	60	0.260185	0.202876
chr4	209730001	209740000	59	0.265962	0.205816
chr4	209731001	209741000	59	0.272503	0.205702
chr4	209732001	209742000	52	0.276233	0.209788
chr4	209733001	209743000	47	0.288938	0.221196
chr4	209734001	209744000	45	0.293954	0.211711
chr4	209735001	209745000	37	0.30028	0.212915
chr4	209736001	209746000	25	0.248877	0.169558
chr4	209737001	209747000	24	0.172802	0.111272
chr4	209738001	209748000	24	0.128222	0.0804085
chr4	209739001	209749000	23	0.0989508	0.0597464
chr4	209740001	209750000	22	0.0927272	0.0538322
chr4	209741001	209751000	21	0.227114	0.124554
chr4	209742001	209752000	20	0.250471	0.13011
chr4	209743001	209753000	21	0.315	0.160418
chr4	209744001	209754000	21	0.456468	0.26971
chr4	209745001	209755000	22	0.524483	0.317462
chr4	209746001	209756000	21	0.544419	0.326178
chr4	209747001	209757000	19	0.589431	0.364318
chr4	209748001	209758000	18	0.657671	0.445264
chr4	209749001	209759000	18	0.657671	0.445264
chr4	209750001	209760000	20	0.645249	0.484815
chr4	209751001	209761000	18	0.628622	0.455455
chr4	209752001	209762000	16	0.652456	0.509457
chr4	209753001	209763000	13	0.672918	0.560699
chr4	209754001	209764000	10	0.630433	0.497053
chr4	209755001	209765000	7	0.604067	0.501628
chr4	209756001	209766000	7	0.604067	0.501628
chr4	209757001	209767000	6	0.636199	0.537619
chr4	209758001	209768000	30	0.301611	0.183157
chr4	209759001	209769000	29	0.30365	0.189396
chr4	209760001	209770000	61	0.199126	0.124919
chr4	209761001	209771000	61	0.199126	0.124919
chr4	209762001	209772000	61	0.199126	0.124919
chr4	209763001	209773000	61	0.199126	0.124919
chr4	209764001	209774000	61	0.199126	0.124919
chr4	209765001	209775000	61	0.199126	0.124919
chr4	209766001	209776000	61	0.199126	0.124919
chr4	209767001	209777000	61	0.199126	0.124919
chr4	209768001	209778000	35	0.152765	0.108724
chr4	209769001	209779000	35	0.152765	0.108724
chr4	209774001	209784000	1	-0.0458796	-0.0458796
chr4	209775001	209785000	4	0.237776	0.12283
chr4	209776001	209786000	14	0.0723168	0.0329406
chr4	209777001	209787000	22	0.043867	0.0279058
chr4	209778001	209788000	25	0.0364728	0.0235347
chr4	209779001	209789000	25	0.0364728	0.0235347
chr4	209780001	209790000	25	0.0364728	0.0235347
chr4	209781001	209791000	25	0.0364728	0.0235347
chr4	209782001	209792000	25	0.0364728	0.0235347
chr4	209783001	209793000	25	0.0364728	0.0235347
chr4	209784001	209794000	24	0.0382447	0.0264269
chr4	209785001	209795000	21	0.00839399	0.00462122
chr4	209786001	209796000	11	0.0096311	0.0115635
chr4	209787001	209797000	3	-0.00767401	-0.00852034
chr4	209790001	209800000	3	0.0800921	0.0814352
chr4	209791001	209801000	5	0.0823779	0.0778654
chr4	209792001	209802000	6	0.118193	0.116319
chr4	209793001	209803000	6	0.118193	0.116319
chr4	209794001	209804000	6	0.118193	0.116319
chr4	209795001	209805000	6	0.118193	0.116319
chr4	209796001	209806000	6	0.118193	0.116319
chr4	209797001	209807000	6	0.118193	0.116319
chr4	209798001	209808000	8	0.0719768	0.0766681
chr4	209799001	209809000	8	0.0719768	0.0766681
chr4	209800001	209810000	5	0.0662709	0.0738078
chr4	209801001	209811000	3	0.0562945	0.0746725
chr4	209802001	209812000	2	-0.043593	-0.0422848
chr4	209803001	209813000	2	-0.043593	-0.0422848
chr4	209804001	209814000	2	-0.043593	-0.0422848
chr4	209805001	209815000	2	-0.043593	-0.0422848
chr4	209806001	209816000	2	-0.043593	-0.0422848
chr4	209807001	209817000	2	-0.043593	-0.0422848
chr4	209811001	209821000	4	0.243534	0.178334
chr4	209812001	209822000	4	0.243534	0.178334
chr4	209813001	209823000	4	0.243534	0.178334
chr4	209814001	209824000	4	0.243534	0.178334
chr4	209815001	209825000	4	0.243534	0.178334
chr4	209816001	209826000	4	0.243534	0.178334
chr4	209817001	209827000	4	0.243534	0.178334
chr4	209818001	209828000	4	0.243534	0.178334
chr4	209819001	209829000	4	0.243534	0.178334
chr4	209820001	209830000	4	0.243534	0.178334
chr4	209821001	209831000	2	0.0681881	0.0582409
chr4	209822001	209832000	46	0.422303	0.276619
chr4	209823001	209833000	80	0.308375	0.2002
chr4	209824001	209834000	134	0.231074	0.142968
chr4	209825001	209835000	157	0.228639	0.143429
chr4	209826001	209836000	195	0.216828	0.142664
chr4	209827001	209837000	200	0.213737	0.141317
chr4	209828001	209838000	213	0.211644	0.14192
chr4	209829001	209839000	243	0.197	0.132609
chr4	209830001	209840000	289	0.187404	0.126492
chr4	209831001	209841000	287	0.188207	0.126968
chr4	209832001	209842000	263	0.124887	0.0985668
chr4	209833001	209843000	251	0.152135	0.112854
chr4	209834001	209844000	217	0.191993	0.140666
chr4	209835001	209845000	227	0.176053	0.126737
chr4	209836001	209846000	239	0.152434	0.106376
chr4	209837001	209847000	282	0.15394	0.105759
chr4	209838001	209848000	306	0.145767	0.101105
chr4	209839001	209849000	304	0.155607	0.109252
chr4	209840001	209850000	299	0.150226	0.106258
chr4	209841001	209851000	311	0.152789	0.108241
chr4	209842001	209852000	337	0.151375	0.111668
chr4	209843001	209853000	316	0.136339	0.102741
chr4	209844001	209854000	338	0.117578	0.0911932
chr4	209845001	209855000	337	0.123016	0.0958014
chr4	209846001	209856000	293	0.13574	0.106973
chr4	209847001	209857000	247	0.131922	0.107803
chr4	209848001	209858000	215	0.139181	0.113151
chr4	209849001	209859000	192	0.131476	0.108379
chr4	209850001	209860000	155	0.146207	0.121618
chr4	209851001	209861000	143	0.139894	0.118595
chr4	209852001	209862000	101	0.141815	0.113533
chr4	209853001	209863000	101	0.145844	0.114238
chr4	209854001	209864000	60	0.175141	0.134075
chr4	209855001	209865000	30	0.230665	0.201892
chr4	209856001	209866000	25	0.242311	0.199506
chr4	209857001	209867000	24	0.243574	0.207466
chr4	209858001	209868000	22	0.26858	0.233906
chr4	209859001	209869000	22	0.27497	0.224271
chr4	209860001	209870000	25	0.254916	0.196859
chr4	209861001	209871000	27	0.241988	0.18113
chr4	209862001	209872000	27	0.268934	0.201946
chr4	209863001	209873000	30	0.258911	0.184747
chr4	209864001	209874000	31	0.25572	0.182548
chr4	209865001	209875000	31	0.216371	0.156158
chr4	209866001	209876000	32	0.250924	0.186744
chr4	209867001	209877000	32	0.252999	0.188743
chr4	209868001	209878000	30	0.238895	0.175902
chr4	209869001	209879000	27	0.263713	0.193188
chr4	209870001	209880000	22	0.299904	0.225219
chr4	209871001	209881000	23	0.310973	0.238792
chr4	209872001	209882000	19	0.31209	0.229569
chr4	209873001	209883000	15	0.306767	0.244797
chr4	209874001	209884000	14	0.309804	0.247986
chr4	209875001	209885000	12	0.337474	0.267542
chr4	209876001	209886000	16	0.294365	0.198951
chr4	209877001	209887000	15	0.302755	0.199959
chr4	209878001	209888000	15	0.30835	0.187851
chr4	209879001	209889000	15	0.30727	0.188804
chr4	209880001	209890000	16	0.339189	0.21035
chr4	209881001	209891000	15	0.338559	0.189954
chr4	209882001	209892000	18	0.299393	0.166832
chr4	209883001	209893000	20	0.283575	0.155818
chr4	209884001	209894000	23	0.289895	0.153054
chr4	209885001	209895000	29	0.258088	0.143324
chr4	209886001	209896000	23	0.237669	0.134969
chr4	209887001	209897000	29	0.239083	0.148218
chr4	209888001	209898000	35	0.24048	0.156783
chr4	209889001	209899000	34	0.233173	0.156705
chr4	209890001	209900000	33	0.195557	0.132842
chr4	209891001	209901000	33	0.201006	0.139426
chr4	209892001	209902000	32	0.204592	0.142362
chr4	209893001	209903000	32	0.204318	0.145006
chr4	209894001	209904000	32	0.186102	0.14432
chr4	209895001	209905000	31	0.208096	0.161631
chr4	209896001	209906000	31	0.208096	0.161631
chr4	209897001	209907000	28	0.191316	0.148549
chr4	209898001	209908000	26	0.155244	0.130839
chr4	209899001	209909000	29	0.143135	0.121615
chr4	209900001	209910000	30	0.138156	0.118723
chr4	209901001	209911000	39	0.119407	0.102453
chr4	209902001	209912000	42	0.119709	0.105172
chr4	209903001	209913000	43	0.117891	0.104276
chr4	209904001	209914000	41	0.116326	0.101426
chr4	209905001	209915000	46	0.090873	0.0823012
chr4	209906001	209916000	50	0.0883945	0.0806059
chr4	209907001	209917000	53	0.0862611	0.0800383
chr4	209908001	209918000	51	0.0864418	0.0798607
chr4	209909001	209919000	56	0.0824784	0.0719238
chr4	209910001	209920000	56	0.0787848	0.0631016
chr4	209911001	209921000	45	0.0785464	0.064273
chr4	209912001	209922000	41	0.07436	0.0600377
chr4	209913001	209923000	39	0.0717477	0.0570823
chr4	209914001	209924000	37	0.0706188	0.0553995
chr4	209915001	209925000	28	0.0773497	0.0569021
chr4	209916001	209926000	25	0.0768698	0.0540239
chr4	209917001	209927000	21	0.0799627	0.048799
chr4	209918001	209928000	21	0.0718766	0.0355804
chr4	209919001	209929000	12	0.068901	0.0278966
chr4	209920001	209930000	11	0.0768115	0.0486514
chr4	209921001	209931000	12	0.0797473	0.0536442
chr4	209922001	209932000	15	0.0645115	0.0351176
chr4	209923001	209933000	16	0.0559726	0.0254124
chr4	209924001	209934000	16	0.0559726	0.0254124
chr4	209925001	209935000	21	0.0433677	0.0141237
chr4	209926001	209936000	20	0.0468739	0.0147408
chr4	209927001	209937000	19	0.0295229	0.0065689
chr4	209928001	209938000	17	0.0320141	0.00740473
chr4	209929001	209939000	20	0.0503253	0.0184901
chr4	209930001	209940000	21	0.0522252	0.0233015
chr4	209931001	209941000	21	0.0482579	0.0202849
chr4	209932001	209942000	20	0.0553219	0.028758
chr4	209933001	209943000	19	0.0630278	0.0369734
chr4	209934001	209944000	22	0.0590716	0.036906
chr4	209935001	209945000	18	0.0499095	0.0391711
chr4	209936001	209946000	21	0.0380834	0.0262192
chr4	209937001	209947000	22	0.0338258	0.0234281
chr4	209938001	209948000	25	0.0345164	0.0269283
chr4	209939001	209949000	25	0.0330003	0.027955
chr4	209940001	209950000	22	0.0325642	0.0267927
chr4	209941001	209951000	22	0.030643	0.024421
chr4	209942001	209952000	21	0.0200946	0.0172057
chr4	209943001	209953000	24	0.029903	0.0239574
chr4	209944001	209954000	27	0.0250153	0.0185287
chr4	209945001	209955000	29	0.0340818	0.0331776
chr4	209946001	209956000	27	0.0397641	0.0412363
chr4	209947001	209957000	30	0.0593215	0.0526465
chr4	209948001	209958000	27	0.0601371	0.0529716
chr4	209949001	209959000	27	0.0622514	0.0521891
chr4	209950001	209960000	29	0.0631545	0.0544845
chr4	209951001	209961000	30	0.0695856	0.0608304
chr4	209952001	209962000	29	0.09044	0.0750397
chr4	209953001	209963000	27	0.104334	0.0840578
chr4	209954001	209964000	22	0.1331	0.108387
chr4	209955001	209965000	19	0.139063	0.109991
chr4	209956001	209966000	19	0.140424	0.107395
chr4	209957001	209967000	18	0.11545	0.0768266
chr4	209958001	209968000	19	0.153765	0.100946
chr4	209959001	209969000	17	0.153432	0.0983229
chr4	209960001	209970000	15	0.159796	0.100036
chr4	209961001	209971000	13	0.167814	0.0971264
chr4	209962001	209972000	15	0.130412	0.0638953
chr4	209963001	209973000	18	0.139419	0.0870188
chr4	209964001	209974000	19	0.142397	0.0967465
chr4	209965001	209975000	18	0.141696	0.0938054
chr4	209966001	209976000	18	0.142188	0.0995773
chr4	209967001	209977000	16	0.17397	0.123711
chr4	209968001	209978000	15	0.123795	0.0942813
chr4	209969001	209979000	20	0.103144	0.0787454
chr4	209970001	209980000	21	0.101097	0.0734093
chr4	209971001	209981000	26	0.0884882	0.0641167
chr4	209972001	209982000	24	0.105483	0.0776705
chr4	209973001	209983000	24	0.175609	0.104815
chr4	209974001	209984000	24	0.191369	0.104904
chr4	209975001	209985000	25	0.191276	0.1083
chr4	209976001	209986000	28	0.201752	0.116669
chr4	209977001	209987000	28	0.220815	0.137831
chr4	209978001	209988000	32	0.218507	0.153146
chr4	209979001	209989000	27	0.238764	0.181025
chr4	209980001	209990000	30	0.255629	0.202275
chr4	209981001	209991000	29	0.29297	0.256617
chr4	209982001	209992000	30	0.305179	0.268727
chr4	209983001	209993000	30	0.318967	0.284134
chr4	209984001	209994000	31	0.31916	0.285544
chr4	209985001	209995000	32	0.322093	0.289254
chr4	209986001	209996000	28	0.332774	0.308771
chr4	209987001	209997000	31	0.335312	0.307586
chr4	209988001	209998000	27	0.352524	0.315891
chr4	209989001	209999000	30	0.344663	0.310454
chr4	209990001	210000000	28	0.34304	0.314204
chr4	209991001	210001000	26	0.342171	0.311159
chr4	209992001	210002000	25	0.354564	0.320653
chr4	209993001	210003000	21	0.327316	0.281744
chr4	209994001	210004000	22	0.313831	0.267354
chr4	209995001	210005000	22	0.307634	0.262543
chr4	209996001	210006000	24	0.30289	0.261989
chr4	209997001	210007000	26	0.279017	0.245007
chr4	209998001	210008000	28	0.282208	0.25634
chr4	209999001	210009000	28	0.28394	0.254574
chr4	210000001	210010000	30	0.26641	0.227572
chr4	210001001	210011000	30	0.249542	0.208566
chr4	210002001	210012000	37	0.216632	0.166835
chr4	210003001	210013000	39	0.228379	0.178845
chr4	210004001	210014000	35	0.227554	0.178808
chr4	210005001	210015000	40	0.203586	0.142098
chr4	210006001	210016000	47	0.169023	0.103446
chr4	210007001	210017000	43	0.134362	0.0739714
chr4	210008001	210018000	45	0.100311	0.0487309
chr4	210009001	210019000	42	0.076965	0.032222
chr4	210010001	210020000	47	0.0522324	0.0155242
chr4	210011001	210021000	48	0.115049	0.0536289
chr4	210012001	210022000	48	0.263086	0.159105
chr4	210013001	210023000	49	0.27121	0.159376
chr4	210014001	210024000	51	0.298255	0.181453
chr4	210015001	210025000	44	0.326691	0.212277
chr4	210016001	210026000	37	0.396908	0.292148
chr4	210017001	210027000	40	0.43677	0.317926
chr4	210018001	210028000	37	0.484716	0.348076
chr4	210019001	210029000	43	0.508461	0.380482
chr4	210020001	210030000	35	0.605156	0.495912
chr4	210021001	210031000	35	0.583728	0.447736
chr4	210022001	210032000	30	0.511318	0.373514
chr4	210023001	210033000	31	0.513303	0.389366
chr4	210024001	210034000	34	0.442818	0.320569
chr4	210025001	210035000	36	0.42263	0.309382
chr4	210026001	210036000	36	0.405981	0.282056
chr4	210027001	210037000	31	0.392651	0.267278
chr4	210028001	210038000	35	0.375778	0.239985
chr4	210029001	210039000	28	0.308633	0.174012
chr4	210030001	210040000	29	0.263341	0.140355
chr4	210031001	210041000	27	0.262826	0.150613
chr4	210032001	210042000	27	0.198593	0.100466
chr4	210033001	210043000	27	0.0508488	0.032608
chr4	210034001	210044000	27	0.100387	0.0521411
chr4	210035001	210045000	30	0.101434	0.0521092
chr4	210036001	210046000	31	0.104986	0.0568919
chr4	210037001	210047000	31	0.120004	0.0702175
chr4	210038001	210048000	26	0.128313	0.0832103
chr4	210039001	210049000	27	0.127315	0.0840866
chr4	210040001	210050000	29	0.150981	0.110503
chr4	210041001	210051000	28	0.13834	0.101023
chr4	210042001	210052000	28	0.164608	0.128681
chr4	210043001	210053000	24	0.196698	0.163216
chr4	210044001	210054000	19	0.185811	0.164006
chr4	210045001	210055000	14	0.205609	0.194447
chr4	210046001	210056000	13	0.207547	0.186688
chr4	210047001	210057000	18	0.169591	0.1405
chr4	210048001	210058000	21	0.157185	0.132124
chr4	210049001	210059000	27	0.133874	0.103945
chr4	210050001	210060000	29	0.106753	0.0731351
chr4	210051001	210061000	29	0.106753	0.0731351
chr4	210052001	210062000	31	0.0802881	0.0551228
chr4	210053001	210063000	37	0.0813423	0.0554656
chr4	210054001	210064000	41	0.0869169	0.0614313
chr4	210055001	210065000	45	0.089816	0.0643319
chr4	210056001	210066000	44	0.0977395	0.0706755
chr4	210057001	210067000	39	0.107949	0.0786811
chr4	210058001	210068000	37	0.132507	0.0935826
chr4	210059001	210069000	31	0.15606	0.115582
chr4	210060001	210070000	28	0.161237	0.126331
chr4	210061001	210071000	29	0.154269	0.120717
chr4	210062001	210072000	28	0.162723	0.131451
chr4	210063001	210073000	22	0.165404	0.136544
chr4	210064001	210074000	19	0.166979	0.131941
chr4	210065001	210075000	16	0.172534	0.13125
chr4	210066001	210076000	16	0.170682	0.129003
chr4	210067001	210077000	15	0.149187	0.109904
chr4	210068001	210078000	15	0.115759	0.0875489
chr4	210069001	210079000	16	0.0928683	0.0611536
chr4	210070001	210080000	17	0.11079	0.0717041
chr4	210071001	210081000	18	0.143184	0.105272
chr4	210072001	210082000	18	0.116246	0.0782197
chr4	210073001	210083000	18	0.119907	0.0809169
chr4	210074001	210084000	17	0.128809	0.0874786
chr4	210075001	210085000	21	0.126692	0.081629
chr4	210076001	210086000	25	0.125364	0.0881238
chr4	210077001	210087000	29	0.136471	0.100168
chr4	210078001	210088000	27	0.128428	0.0932155
chr4	210079001	210089000	29	0.122214	0.0927299
chr4	210080001	210090000	27	0.124531	0.1018
chr4	210081001	210091000	28	0.107234	0.0865813
chr4	210082001	210092000	25	0.135264	0.114303
chr4	210083001	210093000	25	0.135264	0.114303
chr4	210084001	210094000	26	0.14812	0.122645
chr4	210085001	210095000	24	0.153208	0.138187
chr4	210086001	210096000	22	0.140357	0.12469
chr4	210087001	210097000	21	0.134266	0.122275
chr4	210088001	210098000	23	0.149928	0.13321
chr4	210089001	210099000	20	0.18176	0.164909
chr4	210090001	210100000	21	0.144148	0.130395
chr4	210091001	210101000	19	0.142177	0.128877
chr4	210092001	210102000	23	0.123612	0.0985854
chr4	210093001	210103000	24	0.114358	0.09046
chr4	210094001	210104000	24	0.0992098	0.0777233
chr4	210095001	210105000	24	0.0855553	0.0647531
chr4	210096001	210106000	21	0.0867137	0.0656784
chr4	210097001	210107000	21	0.0591887	0.0379651
chr4	210098001	210108000	24	0.0236278	0.0135813
chr4	210099001	210109000	27	0.00463133	0.000295656
chr4	210100001	210110000	26	0.0132034	0.00723732
chr4	210101001	210111000	33	0.040949	0.031861
chr4	210102001	210112000	40	0.058773	0.0577167
chr4	210103001	210113000	44	0.0547472	0.0505474
chr4	210104001	210114000	45	0.0583755	0.0546047
chr4	210105001	210115000	44	0.0643969	0.0599575
chr4	210106001	210116000	46	0.0603879	0.0563016
chr4	210107001	210117000	47	0.0644894	0.0574579
chr4	210108001	210118000	44	0.0755876	0.0635234
chr4	210109001	210119000	40	0.0835166	0.0695451
chr4	210110001	210120000	39	0.0872932	0.0730427
chr4	210111001	210121000	35	0.174133	0.114713
chr4	210112001	210122000	30	0.178828	0.115229
chr4	210113001	210123000	27	0.19726	0.140265
chr4	210114001	210124000	32	0.177295	0.117577
chr4	210115001	210125000	37	0.15731	0.101939
chr4	210116001	210126000	35	0.168119	0.109143
chr4	210117001	210127000	34	0.182503	0.12348
chr4	210118001	210128000	37	0.186329	0.126681
chr4	210119001	210129000	40	0.190287	0.132578
chr4	210120001	210130000	40	0.185798	0.129142
chr4	210121001	210131000	37	0.092673	0.0831708
chr4	210122001	210132000	39	0.110776	0.0931749
chr4	210123001	210133000	38	0.128989	0.108732
chr4	210124001	210134000	36	0.151838	0.123532
chr4	210125001	210135000	30	0.2196	0.158195
chr4	210126001	210136000	31	0.216114	0.157983
chr4	210127001	210137000	29	0.219821	0.161564
chr4	210128001	210138000	28	0.225793	0.155668
chr4	210129001	210139000	27	0.239206	0.153796
chr4	210130001	210140000	28	0.22554	0.153318
chr4	210131001	210141000	27	0.22812	0.16023
chr4	210132001	210142000	23	0.197642	0.125292
chr4	210133001	210143000	22	0.212103	0.121763
chr4	210134001	210144000	17	0.212395	0.125263
chr4	210135001	210145000	17	0.181635	0.0958624
chr4	210136001	210146000	17	0.175945	0.0880018
chr4	210137001	210147000	19	0.158799	0.0658206
chr4	210138001	210148000	16	0.15984	0.0794483
chr4	210139001	210149000	21	0.0980213	0.0454743
chr4	210140001	210150000	22	0.119793	0.055239
chr4	210141001	210151000	25	0.122673	0.0636606
chr4	210142001	210152000	28	0.126754	0.0612349
chr4	210143001	210153000	28	0.0933641	0.0437881
chr4	210144001	210154000	31	0.0833571	0.0395093
chr4	210145001	210155000	33	0.101534	0.0547682
chr4	210146001	210156000	35	0.0930198	0.0509597
chr4	210147001	210157000	34	0.0980822	0.0593878
chr4	210148001	210158000	40	0.0995845	0.061599
chr4	210149001	210159000	33	0.109757	0.0718321
chr4	210150001	210160000	33	0.113654	0.0743148
chr4	210151001	210161000	34	0.110627	0.071408
chr4	210152001	210162000	29	0.111793	0.0852282
chr4	210153001	210163000	30	0.126043	0.0987735
chr4	210154001	210164000	29	0.135446	0.10945
chr4	210155001	210165000	28	0.119383	0.0949713
chr4	210156001	210166000	27	0.13034	0.105675
chr4	210157001	210167000	27	0.134346	0.111483
chr4	210158001	210168000	22	0.147118	0.12029
chr4	210159001	210169000	22	0.147118	0.12029
chr4	210160001	210170000	20	0.130026	0.110861
chr4	210161001	210171000	17	0.13155	0.114898
chr4	210162001	210172000	16	0.124514	0.105618
chr4	210163001	210173000	15	0.109032	0.0928074
chr4	210164001	210174000	13	0.109144	0.0909643
chr4	210165001	210175000	12	0.115778	0.0959965
chr4	210166001	210176000	10	0.120079	0.0963719
chr4	210167001	210177000	9	0.109447	0.0815786
chr4	210168001	210178000	10	0.0503573	0.0461269
chr4	210169001	210179000	10	0.0503573	0.0461269
chr4	210170001	210180000	10	0.0495784	0.044837
chr4	210171001	210181000	9	0.0448496	0.0400664
chr4	210172001	210182000	8	0.0543416	0.0521063
chr4	210173001	210183000	12	0.0111176	0.00674659
chr4	210174001	210184000	13	0.0135923	0.00923581
chr4	210175001	210185000	14	0.00861791	0.00220173
chr4	210176001	210186000	15	0.0246496	0.0203385
chr4	210177001	210187000	17	0.0221519	0.0190142
chr4	210178001	210188000	15	0.0181194	0.0139862
chr4	210179001	210189000	17	0.0158932	0.0115217
chr4	210180001	210190000	19	0.0237573	0.0178711
chr4	210181001	210191000	22	0.020243	0.0123767
chr4	210182001	210192000	26	0.0161946	0.00986121
chr4	210183001	210193000	23	0.0458422	0.0323674
chr4	210184001	210194000	24	0.0386531	0.0273943
chr4	210185001	210195000	24	0.0381699	0.0297141
chr4	210186001	210196000	23	0.0272809	0.019082
chr4	210187001	210197000	20	0.0205797	0.0141013
chr4	210188001	210198000	19	0.0215227	0.015011
chr4	210189001	210199000	17	0.0242404	0.017596
chr4	210190001	210200000	18	0.07017	0.0545876
chr4	210191001	210201000	16	0.0837386	0.0734954
chr4	210192001	210202000	11	0.119005	0.109877
chr4	210193001	210203000	11	0.10056	0.0893396
chr4	210194001	210204000	12	0.101081	0.0823236
chr4	210195001	210205000	10	0.127048	0.0982343
chr4	210196001	210206000	10	0.127048	0.0982343
chr4	210197001	210207000	10	0.127048	0.0982343
chr4	210198001	210208000	13	0.109477	0.085845
chr4	210199001	210209000	14	0.101361	0.0771171
chr4	210200001	210210000	11	0.0329005	0.0201971
chr4	210201001	210211000	11	0.0129541	0.00844534
chr4	210202001	210212000	13	0.0116264	0.00757224
chr4	210203001	210213000	11	0.00996958	0.00187047
chr4	210204001	210214000	9	0.0107384	0.00468382
chr4	210205001	210215000	11	0.0119609	0.00902237
chr4	210206001	210216000	11	0.0119609	0.00902237
chr4	210207001	210217000	13	0.0044523	0.0036916
chr4	210208001	210218000	10	-0.0125672	-0.00856507
chr4	210209001	210219000	12	-0.0081753	-0.00309689
chr4	210210001	210220000	12	-0.00293299	0.00142613
chr4	210211001	210221000	12	-0.00572348	-0.00184016
chr4	210212001	210222000	12	0.0609736	0.0248659
chr4	210213001	210223000	15	0.0552213	0.0264044
chr4	210214001	210224000	16	0.0515469	0.021156
chr4	210215001	210225000	14	0.0520831	0.0201003
chr4	210216001	210226000	20	0.0482348	0.0163763
chr4	210217001	210227000	18	0.0614674	0.0210434
chr4	210218001	210228000	21	0.0882857	0.0387168
chr4	210219001	210229000	19	0.0855079	0.0400039
chr4	210220001	210230000	21	0.0862418	0.044974
chr4	210221001	210231000	21	0.0950635	0.0538046
chr4	210222001	210232000	22	0.0802717	0.0523372
chr4	210223001	210233000	19	0.0858394	0.0554602
chr4	210224001	210234000	18	0.0947092	0.0622552
chr4	210225001	210235000	19	0.0858186	0.0580015
chr4	210226001	210236000	19	0.0914076	0.0730151
chr4	210227001	210237000	20	0.0856294	0.0694228
chr4	210228001	210238000	18	0.0705598	0.0602552
chr4	210229001	210239000	18	0.0799957	0.0684157
chr4	210230001	210240000	16	0.075931	0.0647873
chr4	210231001	210241000	15	0.0691815	0.0595689
chr4	210232001	210242000	12	0.0549244	0.0454998
chr4	210233001	210243000	14	0.0812677	0.0710854
chr4	210234001	210244000	18	0.0863317	0.0768459
chr4	210235001	210245000	24	0.157687	0.138925
chr4	210236001	210246000	23	0.169365	0.156456
chr4	210237001	210247000	26	0.142412	0.133447
chr4	210238001	210248000	31	0.128533	0.120936
chr4	210239001	210249000	32	0.12107	0.114156
chr4	210240001	210250000	39	0.105807	0.100769
chr4	210241001	210251000	39	0.105807	0.100769
chr4	210242001	210252000	50	0.0981243	0.0916668
chr4	210243001	210253000	55	0.0794701	0.0741234
chr4	210244001	210254000	55	0.0697657	0.0649947
chr4	210245001	210255000	57	0.0315463	0.0290417
chr4	210246001	210256000	55	0.024122	0.0175983
chr4	210247001	210257000	53	0.0304407	0.0223279
chr4	210248001	210258000	51	0.0249182	0.0184789
chr4	210249001	210259000	50	0.025346	0.0180939
chr4	210250001	210260000	45	0.0190433	0.012004
chr4	210251001	210261000	48	0.0170338	0.00966217
chr4	210252001	210262000	40	-0.00250596	-0.00608287
chr4	210253001	210263000	36	-0.0025744	-0.00727334
chr4	210254001	210264000	37	0.000502331	-0.00572547
chr4	210255001	210265000	29	-0.0032938	-0.00871037
chr4	210256001	210266000	29	0.00107029	-0.00442862
chr4	210257001	210267000	29	-0.000868222	-0.00475886
chr4	210258001	210268000	28	-0.00811771	-0.0121342
chr4	210259001	210269000	32	-0.00441596	-0.00851931
chr4	210260001	210270000	33	-0.0015797	-0.00539503
chr4	210261001	210271000	31	-0.000123753	-0.00417171
chr4	210262001	210272000	33	-0.00130426	-0.00517544
chr4	210263001	210273000	33	-0.00129502	-0.00543333
chr4	210264001	210274000	27	0.000730042	-0.00382869
chr4	210265001	210275000	27	0.000994534	-0.00317099
chr4	210266001	210276000	24	-0.00117444	-0.00491652
chr4	210267001	210277000	24	-0.00249448	-0.00531117
chr4	210268001	210278000	27	-0.00515771	-0.00849212
chr4	210269001	210279000	22	-0.00977956	-0.0122157
chr4	210270001	210280000	18	-0.0128836	-0.0157352
chr4	210271001	210281000	17	-0.0122401	-0.0150325
chr4	210272001	210282000	13	-0.0102099	-0.0130963
chr4	210273001	210283000	12	0.0333742	0.0154382
chr4	210274001	210284000	14	0.0271335	0.0123223
chr4	210275001	210285000	15	0.0476847	0.0375977
chr4	210276001	210286000	18	0.0477733	0.0386214
chr4	210277001	210287000	17	0.0440181	0.03508
chr4	210278001	210288000	11	0.0684077	0.0664636
chr4	210279001	210289000	14	0.0682205	0.0645496
chr4	210280001	210290000	15	0.0670248	0.0613478
chr4	210281001	210291000	16	0.065463	0.0601404
chr4	210282001	210292000	16	0.073111	0.0678883
chr4	210283001	210293000	15	0.0556595	0.055441
chr4	210284001	210294000	13	0.0672253	0.0649509
chr4	210285001	210295000	11	0.048129	0.0420756
chr4	210286001	210296000	15	0.0245939	0.0236966
chr4	210287001	210297000	16	0.0624373	0.0433343
chr4	210288001	210298000	21	0.0655351	0.0416256
chr4	210289001	210299000	20	0.0759516	0.0459201
chr4	210290001	210300000	23	0.0711254	0.0458841
chr4	210291001	210301000	23	0.0693639	0.0415085
chr4	210292001	210302000	23	0.0660314	0.0382504
chr4	210293001	210303000	24	0.0615885	0.0361521
chr4	210294001	210304000	26	0.0565126	0.0320492
chr4	210295001	210305000	29	0.0474122	0.0258234
chr4	210296001	210306000	23	0.0584218	0.0297432
chr4	210297001	210307000	23	0.0352042	0.0173622
chr4	210298001	210308000	21	0.0240511	0.0122466
chr4	210299001	210309000	20	0.00491155	-0.000122075
chr4	210300001	210310000	20	0.00343193	-0.00118872
chr4	210301001	210311000	20	0.00259977	-0.000265933
chr4	210302001	210312000	21	-0.00382114	-0.00561036
chr4	210303001	210313000	22	-0.00614143	-0.00668406
chr4	210304001	210314000	24	-0.00582909	-0.00838859
chr4	210305001	210315000	22	-0.00176028	-0.0039067
chr4	210306001	210316000	23	-0.00198136	-0.00426035
chr4	210307001	210317000	25	-0.00610998	-0.00847895
chr4	210308001	210318000	22	-0.0112437	-0.0113913
chr4	210309001	210319000	23	-0.00933585	-0.0086097
chr4	210310001	210320000	21	-0.0175801	-0.0153741
chr4	210311001	210321000	21	-0.0167912	-0.0147349
chr4	210312001	210322000	19	-0.0143401	-0.0124232
chr4	210313001	210323000	17	-0.0128894	-0.0106026
chr4	210314001	210324000	13	-0.0125675	-0.00704568
chr4	210315001	210325000	13	-0.00965798	-0.00662256
chr4	210316001	210326000	11	-0.00818726	-0.00300965
chr4	210317001	210327000	11	0.0603747	0.0407291
chr4	210318001	210328000	13	0.0739906	0.0526934
chr4	210319001	210329000	12	0.0818495	0.0599081
chr4	210320001	210330000	14	0.0905015	0.0688383
chr4	210321001	210331000	18	0.077796	0.0571453
chr4	210322001	210332000	22	0.0678111	0.0524457
chr4	210323001	210333000	21	0.0685345	0.053468
chr4	210324001	210334000	21	0.0685345	0.053468
chr4	210325001	210335000	21	0.0693366	0.0538122
chr4	210326001	210336000	24	0.0636996	0.049513
chr4	210327001	210337000	23	0.0421998	0.036329
chr4	210328001	210338000	25	0.066131	0.0511867
chr4	210329001	210339000	26	0.0691394	0.0550563
chr4	210330001	210340000	23	0.0676822	0.0501236
chr4	210331001	210341000	19	0.0809329	0.0577919
chr4	210332001	210342000	17	0.0982027	0.0674914
chr4	210333001	210343000	18	0.0943104	0.0661172
chr4	210334001	210344000	20	0.0836077	0.056863
chr4	210335001	210345000	20	0.0859327	0.059328
chr4	210336001	210346000	19	0.0953523	0.0651492
chr4	210337001	210347000	16	0.1022	0.0750251
chr4	210338001	210348000	14	0.0545242	0.0422603
chr4	210339001	210349000	15	0.0524983	0.0402619
chr4	210340001	210350000	14	0.0550068	0.0450301
chr4	210341001	210351000	14	0.0611875	0.0528624
chr4	210342001	210352000	13	0.0515355	0.0434249
chr4	210343001	210353000	12	0.0522127	0.0434807
chr4	210344001	210354000	10	0.0609913	0.0574617
chr4	210345001	210355000	9	0.056831	0.0535121
chr4	210346001	210356000	8	0.0548975	0.0566962
chr4	210347001	210357000	8	0.0548975	0.0566962
chr4	210348001	210358000	7	0.0575004	0.0568221
chr4	210349001	210359000	6	0.0392843	0.031641
chr4	210350001	210360000	6	0.0392843	0.031641
chr4	210351001	210361000	6	0.0338158	0.0287753
chr4	210352001	210362000	6	0.0736837	0.049965
chr4	210353001	210363000	8	0.0844666	0.0589522
chr4	210354001	210364000	10	0.0986709	0.0736858
chr4	210355001	210365000	12	0.0963714	0.0752067
chr4	210356001	210366000	12	0.0949983	0.0709974
chr4	210357001	210367000	13	0.093067	0.0713678
chr4	210358001	210368000	13	0.0930519	0.0724798
chr4	210359001	210369000	13	0.0988461	0.0904
chr4	210360001	210370000	15	0.0978879	0.0889116
chr4	210361001	210371000	15	0.0964927	0.0799565
chr4	210362001	210372000	14	0.0928809	0.0766615
chr4	210363001	210373000	15	0.0867409	0.0730434
chr4	210364001	210374000	15	0.0643824	0.0591274
chr4	210365001	210375000	20	0.0628451	0.0623769
chr4	210366001	210376000	23	0.0727155	0.0724558
chr4	210367001	210377000	28	0.0794674	0.0704593
chr4	210368001	210378000	31	0.0788129	0.0707325
chr4	210369001	210379000	34	0.0774334	0.0687688
chr4	210370001	210380000	38	0.0724442	0.0670058
chr4	210371001	210381000	39	0.0764153	0.0736496
chr4	210372001	210382000	39	0.0764153	0.0736496
chr4	210373001	210383000	36	0.0766623	0.0743922
chr4	210374001	210384000	34	0.0807271	0.0771064
chr4	210375001	210385000	27	0.0832527	0.0776062
chr4	210376001	210386000	23	0.0786677	0.071541
chr4	210377001	210387000	17	0.0712629	0.074309
chr4	210378001	210388000	13	0.0713764	0.0778789
chr4	210379001	210389000	8	0.07027	0.0792693
chr4	210380001	210390000	2	0.133064	0.1338
chr4	210397001	210407000	2	0.117457	0.113917
chr4	210398001	210408000	5	0.120332	0.116351
chr4	210399001	210409000	8	0.116079	0.113484
chr4	210400001	210410000	9	0.107947	0.0952072
chr4	210401001	210411000	14	0.105571	0.0986718
chr4	210402001	210412000	15	0.107812	0.100499
chr4	210403001	210413000	18	0.11203	0.104496
chr4	210404001	210414000	24	0.104304	0.100817
chr4	210405001	210415000	25	0.105773	0.102638
chr4	210406001	210416000	28	0.105086	0.100378
chr4	210407001	210417000	27	0.10571	0.101077
chr4	210408001	210418000	28	0.0944129	0.0922125
chr4	210409001	210419000	30	0.0962822	0.0936233
chr4	210410001	210420000	34	0.0886106	0.0895171
chr4	210411001	210421000	33	0.0856814	0.0857183
chr4	210412001	210422000	34	0.0799454	0.0809019
chr4	210413001	210423000	34	0.071676	0.0744378
chr4	210414001	210424000	33	0.058849	0.0592157
chr4	210415001	210425000	35	0.0558506	0.0553595
chr4	210416001	210426000	32	0.0527632	0.0529052
chr4	210417001	210427000	33	0.0473653	0.0485874
chr4	210418001	210428000	30	0.0513139	0.0514314
chr4	210419001	210429000	27	0.0408141	0.0429794
chr4	210420001	210430000	24	0.0497071	0.047927
chr4	210421001	210431000	24	0.124514	0.0817926
chr4	210422001	210432000	22	0.135001	0.0870444
chr4	210423001	210433000	19	0.149898	0.0927013
chr4	210424001	210434000	16	0.184517	0.118582
chr4	210425001	210435000	14	0.194992	0.124343
chr4	210426001	210436000	14	0.194992	0.124343
chr4	210427001	210437000	12	0.228914	0.140337
chr4	210428001	210438000	12	0.216198	0.129337
chr4	210429001	210439000	25	0.194144	0.126051
chr4	210430001	210440000	24	0.201683	0.134163
chr4	210431001	210441000	22	0.145549	0.0982867
chr4	210432001	210442000	22	0.145549	0.0982867
chr4	210433001	210443000	25	0.136824	0.09619
chr4	210434001	210444000	24	0.141755	0.102886
chr4	210435001	210445000	24	0.144496	0.108034
chr4	210436001	210446000	25	0.147303	0.111474
chr4	210437001	210447000	27	0.142252	0.108372
chr4	210438001	210448000	26	0.146422	0.111988
chr4	210439001	210449000	12	0.11651	0.100976
chr4	210440001	210450000	11	0.0996584	0.0881261
chr4	210441001	210451000	12	0.108616	0.100197
chr4	210442001	210452000	12	0.108616	0.100197
chr4	210443001	210453000	10	0.134111	0.120225
chr4	210444001	210454000	13	0.118352	0.104448
chr4	210445001	210455000	12	0.120234	0.105081
chr4	210446001	210456000	11	0.11122	0.0969946
chr4	210447001	210457000	13	0.120165	0.0982023
chr4	210448001	210458000	14	0.132317	0.108497
chr4	210449001	210459000	14	0.132317	0.108497
chr4	210450001	210460000	14	0.132317	0.108497
chr4	210451001	210461000	12	0.124131	0.0976862
chr4	210452001	210462000	12	0.124131	0.0976862
chr4	210453001	210463000	13	0.112098	0.0890848
chr4	210454001	210464000	10	0.117079	0.0916099
chr4	210455001	210465000	12	0.123139	0.0986124
chr4	210456001	210466000	13	0.135892	0.109667
chr4	210457001	210467000	12	0.123672	0.106219
chr4	210458001	210468000	11	0.109005	0.0938451
chr4	210459001	210469000	16	0.115161	0.096924
chr4	210460001	210470000	16	0.115161	0.096924
chr4	210461001	210471000	15	0.124691	0.106647
chr4	210462001	210472000	15	0.124691	0.106647
chr4	210463001	210473000	14	0.121236	0.104553
chr4	210464001	210474000	13	0.12524	0.10675
chr4	210465001	210475000	14	0.150162	0.125932
chr4	210466001	210476000	14	0.135233	0.114051
chr4	210467001	210477000	12	0.166706	0.140178
chr4	210468001	210478000	14	0.15745	0.126176
chr4	210469001	210479000	9	0.186916	0.157855
chr4	210470001	210480000	9	0.186916	0.157855
chr4	210471001	210481000	10	0.19127	0.164492
chr4	210472001	210482000	10	0.19127	0.164492
chr4	210473001	210483000	9	0.201577	0.172522
chr4	210474001	210484000	9	0.201577	0.172522
chr4	210475001	210485000	7	0.179519	0.132382
chr4	210476001	210486000	6	0.199907	0.141781
chr4	210477001	210487000	6	0.194206	0.138336
chr4	210478001	210488000	6	0.222732	0.183642
chr4	210479001	210489000	7	0.174211	0.13597
chr4	210480001	210490000	8	0.208514	0.184452
chr4	210481001	210491000	8	0.183993	0.163574
chr4	210482001	210492000	10	0.154041	0.138495
chr4	210483001	210493000	11	0.181713	0.173525
chr4	210484001	210494000	12	0.179593	0.164812
chr4	210485001	210495000	11	0.183587	0.178293
chr4	210486001	210496000	14	0.192973	0.186619
chr4	210487001	210497000	15	0.18236	0.17626
chr4	210488001	210498000	15	0.154721	0.14523
chr4	210489001	210499000	13	0.170492	0.160476
chr4	210490001	210500000	13	0.13674	0.122058
chr4	210491001	210501000	13	0.155454	0.136586
chr4	210492001	210502000	13	0.159862	0.137895
chr4	210493001	210503000	14	0.11853	0.0897522
chr4	210494001	210504000	14	0.123743	0.0981634
chr4	210495001	210505000	17	0.150421	0.125307
chr4	210496001	210506000	15	0.134111	0.111033
chr4	210497001	210507000	13	0.128533	0.105512
chr4	210498001	210508000	13	0.17036	0.142853
chr4	210499001	210509000	17	0.154492	0.126352
chr4	210500001	210510000	17	0.155254	0.124333
chr4	210501001	210511000	17	0.147665	0.119807
chr4	210502001	210512000	18	0.167181	0.128941
chr4	210503001	210513000	25	0.211745	0.177445
chr4	210504001	210514000	32	0.249684	0.206076
chr4	210505001	210515000	39	0.245884	0.194317
chr4	210506001	210516000	50	0.246977	0.200977
chr4	210507001	210517000	53	0.237702	0.192242
chr4	210508001	210518000	53	0.232681	0.189304
chr4	210509001	210519000	52	0.231658	0.190856
chr4	210510001	210520000	56	0.222154	0.18111
chr4	210511001	210521000	57	0.214047	0.173396
chr4	210512001	210522000	56	0.208395	0.171775
chr4	210513001	210523000	47	0.200022	0.159926
chr4	210514001	210524000	39	0.166082	0.132602
chr4	210515001	210525000	29	0.14252	0.11833
chr4	210516001	210526000	18	0.0464108	0.0450268
chr4	210517001	210527000	17	0.0477672	0.0471272
chr4	210518001	210528000	18	0.052169	0.0592791
chr4	210519001	210529000	20	0.0669334	0.0699339
chr4	210520001	210530000	17	0.0590431	0.0654891
chr4	210521001	210531000	21	0.0722361	0.0700855
chr4	210522001	210532000	25	0.0802105	0.0690502
chr4	210523001	210533000	37	0.0449791	0.0368793
chr4	210524001	210534000	49	0.0271081	0.019674
chr4	210525001	210535000	58	0.0173165	0.0110903
chr4	210526001	210536000	69	0.0106405	0.00669647
chr4	210527001	210537000	73	0.0120392	0.00932687
chr4	210528001	210538000	75	0.0128284	0.00609189
chr4	210529001	210539000	72	0.00488794	-0.000777431
chr4	210530001	210540000	75	0.00367729	-0.00241944
chr4	210531001	210541000	70	-0.00347572	-0.00683048
chr4	210532001	210542000	68	-0.01144	-0.0120067
chr4	210533001	210543000	62	0.00640884	0.000952095
chr4	210534001	210544000	57	0.0145489	0.0072409
chr4	210535001	210545000	53	0.0218457	0.0121954
chr4	210536001	210546000	47	0.0338449	0.0200677
chr4	210537001	210547000	41	0.0307876	0.014481
chr4	210538001	210548000	41	0.0227305	0.0108927
chr4	210539001	210549000	42	0.0331393	0.019568
chr4	210540001	210550000	39	0.0493029	0.0337176
chr4	210541001	210551000	40	0.0573082	0.0388266
chr4	210542001	210552000	38	0.0594552	0.0388308
chr4	210543001	210553000	36	0.0446753	0.0230672
chr4	210544001	210554000	31	0.0715964	0.0441704
chr4	210545001	210555000	28	0.0897884	0.0577608
chr4	210546001	210556000	25	0.115855	0.074467
chr4	210547001	210557000	28	0.142392	0.0908676
chr4	210548001	210558000	30	0.193251	0.13727
chr4	210549001	210559000	28	0.201758	0.133211
chr4	210550001	210560000	27	0.197376	0.125518
chr4	210551001	210561000	25	0.198355	0.127144
chr4	210552001	210562000	23	0.207843	0.140283
chr4	210553001	210563000	19	0.229018	0.176731
chr4	210554001	210564000	18	0.222323	0.166664
chr4	210555001	210565000	17	0.2214	0.170843
chr4	210556001	210566000	16	0.273656	0.198752
chr4	210557001	210567000	13	0.261717	0.192109
chr4	210558001	210568000	6	0.250145	0.134729
chr4	210559001	210569000	8	0.285718	0.196507
chr4	210560001	210570000	9	0.281469	0.1845
chr4	210561001	210571000	14	0.21925	0.120277
chr4	210562001	210572000	16	0.20011	0.101782
chr4	210563001	210573000	19	0.152415	0.0790963
chr4	210564001	210574000	22	0.112151	0.054469
chr4	210565001	210575000	25	0.0915761	0.0434027
chr4	210566001	210576000	25	0.032694	0.012706
chr4	210567001	210577000	26	0.0332695	0.0141012
chr4	210568001	210578000	29	0.0367523	0.019541
chr4	210569001	210579000	28	-0.00817796	-0.00858853
chr4	210570001	210580000	26	-0.010579	-0.0106932
chr4	210571001	210581000	23	-0.0153344	-0.0148496
chr4	210572001	210582000	22	-0.0150219	-0.0142664
chr4	210573001	210583000	20	-0.007272	-0.00695963
chr4	210574001	210584000	16	0.003467	0.00195048
chr4	210575001	210585000	12	0.011405	0.00660268
chr4	210576001	210586000	11	0.0294003	0.0218244
chr4	210577001	210587000	11	0.024011	0.0148551
chr4	210578001	210588000	10	0.0226956	0.00992174
chr4	210579001	210589000	10	0.0509799	0.0361376
chr4	210580001	210590000	10	0.0509799	0.0361376
chr4	210581001	210591000	8	0.0688243	0.0501887
chr4	210582001	210592000	8	0.0582771	0.0491988
chr4	210583001	210593000	7	0.0595113	0.0492299
chr4	210584001	210594000	8	0.0540758	0.0461113
chr4	210585001	210595000	8	0.0540758	0.0461113
chr4	210586001	210596000	7	0.0525549	0.0433806
chr4	210587001	210597000	6	0.0596784	0.0552243
chr4	210588001	210598000	5	0.0387705	0.0335586
chr4	210589001	210599000	4	0.00742983	0.00655615
chr4	210590001	210600000	5	0.00309259	-0.000291411
chr4	210591001	210601000	6	0.00638917	0.0112514
chr4	210592001	210602000	6	0.00559955	0.0105843
chr4	210593001	210603000	8	-0.000758216	0.00101784
chr4	210594001	210604000	7	-0.00722976	-0.00230549
chr4	210595001	210605000	7	-0.00722976	-0.00230549
chr4	210596001	210606000	7	-0.00722976	-0.00230549
chr4	210597001	210607000	7	-0.00722976	-0.00230549
chr4	210598001	210608000	7	-0.00850235	-0.00160128
chr4	210599001	210609000	7	-0.0260281	-0.0154209
chr4	210600001	210610000	6	-0.0258438	-0.0133774
chr4	210601001	210611000	6	-0.000526711	-0.00441595
chr4	210602001	210612000	6	0.0379832	0.0294435
chr4	210603001	210613000	5	0.0636468	0.0697243
chr4	210604001	210614000	5	0.0636468	0.0697243
chr4	210605001	210615000	5	0.0636468	0.0697243
chr4	210606001	210616000	5	0.0636468	0.0697243
chr4	210607001	210617000	5	0.0636468	0.0697243
chr4	210608001	210618000	4	0.0869497	0.0928434
chr4	210609001	210619000	4	0.0880876	0.0915457
chr4	210610001	210620000	4	0.0880876	0.0915457
chr4	210611001	210621000	4	0.0880876	0.0915457
chr4	210612001	210622000	4	0.0543441	0.0549938
chr4	210613001	210623000	4	0.0130082	0.0159435
chr4	210614001	210624000	4	0.0130082	0.0159435
chr4	210615001	210625000	4	0.0130082	0.0159435
chr4	210616001	210626000	4	0.0130082	0.0159435
chr4	210617001	210627000	5	-0.00160845	0.00287036
chr4	210618001	210628000	5	-0.00160845	0.00287036
chr4	210619001	210629000	4	0.00707771	0.0127633
chr4	210620001	210630000	5	0.0428181	0.0439908
chr4	210621001	210631000	4	0.0235916	0.024305
chr4	210622001	210632000	4	0.0543887	0.0622512
chr4	210623001	210633000	4	0.0665191	0.0656659
chr4	210624001	210634000	4	0.0665191	0.0656659
chr4	210625001	210635000	4	0.0665191	0.0656659
chr4	210626001	210636000	5	0.0887083	0.0888298
chr4	210627001	210637000	5	0.138608	0.13254
chr4	210628001	210638000	5	0.138608	0.13254
chr4	210629001	210639000	5	0.138608	0.13254
chr4	210630001	210640000	4	0.128949	0.12345
chr4	210631001	210641000	4	0.128949	0.12345
chr4	210632001	210642000	4	0.0961801	0.0855038
chr4	210633001	210643000	3	0.134891	0.122654
chr4	210634001	210644000	3	0.134891	0.122654
chr4	210635001	210645000	3	0.134891	0.122654
chr4	210636001	210646000	8	0.0850835	0.0350865
chr4	210637001	210647000	8	0.0431852	0.00899471
chr4	210638001	210648000	10	0.0333615	0.0093548
chr4	210639001	210649000	12	0.0171275	0.00108124
chr4	210640001	210650000	15	0.0265365	0.00875927
chr4	210641001	210651000	19	0.0616793	0.0309906
chr4	210642001	210652000	21	0.11376	0.0707689
chr4	210643001	210653000	21	0.11376	0.0707689
chr4	210644001	210654000	23	0.115265	0.0756555
chr4	210645001	210655000	24	0.123645	0.0846001
chr4	210646001	210656000	22	0.130519	0.107646
chr4	210647001	210657000	23	0.203354	0.165882
chr4	210648001	210658000	26	0.300674	0.249304
chr4	210649001	210659000	32	0.390227	0.331284
chr4	210650001	210660000	36	0.466053	0.420079
chr4	210651001	210661000	34	0.509327	0.470328
chr4	210652001	210662000	34	0.527273	0.487828
chr4	210653001	210663000	40	0.547593	0.512663
chr4	210654001	210664000	40	0.558976	0.523181
chr4	210655001	210665000	41	0.569863	0.535675
chr4	210656001	210666000	39	0.596633	0.568177
chr4	210657001	210667000	38	0.592518	0.563535
chr4	210658001	210668000	34	0.599546	0.570265
chr4	210659001	210669000	28	0.601338	0.574
chr4	210660001	210670000	22	0.583396	0.54976
chr4	210661001	210671000	20	0.574841	0.538448
chr4	210662001	210672000	19	0.573336	0.525883
chr4	210663001	210673000	13	0.531289	0.467032
chr4	210664001	210674000	12	0.538041	0.463825
chr4	210665001	210675000	11	0.488681	0.38014
chr4	210666001	210676000	13	0.523522	0.432058
chr4	210667001	210677000	14	0.541688	0.451499
chr4	210668001	210678000	15	0.526854	0.428689
chr4	210669001	210679000	14	0.514454	0.414396
chr4	210670001	210680000	19	0.48701	0.373442
chr4	210671001	210681000	21	0.490292	0.379904
chr4	210672001	210682000	20	0.485808	0.379952
chr4	210673001	210683000	22	0.471338	0.362192
chr4	210674001	210684000	23	0.446649	0.341109
chr4	210675001	210685000	22	0.45416	0.359278
chr4	210676001	210686000	22	0.397804	0.305146
chr4	210677001	210687000	28	0.302604	0.228768
chr4	210678001	210688000	31	0.263773	0.20159
chr4	210679001	210689000	32	0.259781	0.19592
chr4	210680001	210690000	29	0.202654	0.165634
chr4	210681001	210691000	29	0.171899	0.146479
chr4	210682001	210692000	33	0.167425	0.146689
chr4	210683001	210693000	37	0.138341	0.118386
chr4	210684001	210694000	37	0.147366	0.125973
chr4	210685001	210695000	44	0.138891	0.116895
chr4	210686001	210696000	43	0.124301	0.108547
chr4	210687001	210697000	35	0.122356	0.103089
chr4	210688001	210698000	32	0.142108	0.109001
chr4	210689001	210699000	32	0.136722	0.105417
chr4	210690001	210700000	30	0.130548	0.0943371
chr4	210691001	210701000	28	0.128251	0.0893931
chr4	210692001	210702000	24	0.10446	0.0639057
chr4	210693001	210703000	21	0.1949	0.12826
chr4	210694001	210704000	27	0.242274	0.160046
chr4	210695001	210705000	24	0.310117	0.210217
chr4	210696001	210706000	23	0.336251	0.224655
chr4	210697001	210707000	27	0.369159	0.250913
chr4	210698001	210708000	28	0.370488	0.241141
chr4	210699001	210709000	28	0.38841	0.258804
chr4	210700001	210710000	32	0.379726	0.257407
chr4	210701001	210711000	32	0.379726	0.257407
chr4	210702001	210712000	31	0.391902	0.266449
chr4	210703001	210713000	29	0.379144	0.24596
chr4	210704001	210714000	21	0.380196	0.246569
chr4	210705001	210715000	19	0.352981	0.20327
chr4	210706001	210716000	22	0.337968	0.194426
chr4	210707001	210717000	21	0.276008	0.146229
chr4	210708001	210718000	21	0.312384	0.194556
chr4	210709001	210719000	22	0.293343	0.18069
chr4	210710001	210720000	19	0.272294	0.158852
chr4	210711001	210721000	21	0.288674	0.17755
chr4	210712001	210722000	22	0.28138	0.17344
chr4	210713001	210723000	24	0.30253	0.205767
chr4	210714001	210724000	25	0.313501	0.21732
chr4	210715001	210725000	27	0.305634	0.220067
chr4	210716001	210726000	22	0.306521	0.227635
chr4	210717001	210727000	19	0.318028	0.242472
chr4	210718001	210728000	21	0.249387	0.174327
chr4	210719001	210729000	19	0.25972	0.18848
chr4	210720001	210730000	20	0.262132	0.178373
chr4	210721001	210731000	20	0.218408	0.138092
chr4	210722001	210732000	22	0.213104	0.134845
chr4	210723001	210733000	21	0.159211	0.0964771
chr4	210724001	210734000	27	0.10805	0.0688734
chr4	210725001	210735000	26	0.0911445	0.0588903
chr4	210726001	210736000	30	0.098928	0.0692716
chr4	210727001	210737000	36	0.0806698	0.0562677
chr4	210728001	210738000	35	0.0602595	0.0443727
chr4	210729001	210739000	38	0.0522669	0.0383851
chr4	210730001	210740000	42	0.0534584	0.0431567
chr4	210731001	210741000	43	0.0604498	0.0505205
chr4	210732001	210742000	42	0.0576812	0.0493874
chr4	210733001	210743000	43	0.0584025	0.0486157
chr4	210734001	210744000	39	0.0615795	0.0511626
chr4	210735001	210745000	38	0.0655821	0.0547733
chr4	210736001	210746000	39	0.0628807	0.0519607
chr4	210737001	210747000	36	0.0805143	0.0682638
chr4	210738001	210748000	40	0.0922048	0.0752937
chr4	210739001	210749000	39	0.0891932	0.0683784
chr4	210740001	210750000	34	0.0912782	0.0666478
chr4	210741001	210751000	31	0.0915349	0.0645636
chr4	210742001	210752000	31	0.0859674	0.0553698
chr4	210743001	210753000	30	0.0833477	0.0500865
chr4	210744001	210754000	32	0.0834479	0.0488706
chr4	210745001	210755000	32	0.0838953	0.0484924
chr4	210746001	210756000	29	0.072819	0.0333942
chr4	210747001	210757000	27	0.0588194	0.0201589
chr4	210748001	210758000	22	0.0266522	-0.00157565
chr4	210749001	210759000	20	0.0358384	0.00833368
chr4	210750001	210760000	27	0.0379545	0.00991071
chr4	210751001	210761000	28	0.0351576	0.00783671
chr4	210752001	210762000	29	0.0523019	0.0213011
chr4	210753001	210763000	29	0.058236	0.0287137
chr4	210754001	210764000	30	0.0530483	0.0236639
chr4	210755001	210765000	29	0.043104	0.0171413
chr4	210756001	210766000	28	0.0456839	0.0193828
chr4	210757001	210767000	30	0.0406659	0.0150492
chr4	210758001	210768000	32	0.0458487	0.0196768
chr4	210759001	210769000	35	0.0430812	0.0168354
chr4	210760001	210770000	31	0.0469092	0.021919
chr4	210761001	210771000	33	0.066506	0.0318811
chr4	210762001	210772000	35	0.0755093	0.0339194
chr4	210763001	210773000	33	0.0751433	0.0317075
chr4	210764001	210774000	34	0.0853617	0.0344801
chr4	210765001	210775000	36	0.111641	0.0507689
chr4	210766001	210776000	42	0.110834	0.0570013
chr4	210767001	210777000	41	0.113761	0.0595043
chr4	210768001	210778000	45	0.111505	0.0586193
chr4	210769001	210779000	42	0.116002	0.0611452
chr4	210770001	210780000	45	0.119767	0.0607447
chr4	210771001	210781000	48	0.098767	0.0443325
chr4	210772001	210782000	46	0.0827147	0.0338212
chr4	210773001	210783000	49	0.0965535	0.0429242
chr4	210774001	210784000	44	0.0870108	0.0389087
chr4	210775001	210785000	41	0.0650775	0.0274298
chr4	210776001	210786000	35	0.0613784	0.0159526
chr4	210777001	210787000	33	0.0665675	0.0196843
chr4	210778001	210788000	25	0.0669113	0.0156806
chr4	210779001	210789000	26	0.118723	0.0457673
chr4	210780001	210790000	18	0.134504	0.0507161
chr4	210781001	210791000	12	0.186526	0.099501
chr4	210782001	210792000	10	0.302206	0.202409
chr4	210783001	210793000	9	0.297332	0.188043
chr4	210784001	210794000	7	0.367095	0.255172
chr4	210785001	210795000	10	0.306343	0.175572
chr4	210786001	210796000	12	0.35721	0.233836
chr4	210787001	210797000	15	0.34185	0.215067
chr4	210788001	210798000	19	0.322312	0.19059
chr4	210789001	210799000	22	0.286523	0.159253
chr4	210790001	210800000	32	0.304361	0.194497
chr4	210791001	210801000	41	0.295182	0.183419
chr4	210792001	210802000	43	0.261662	0.166663
chr4	210793001	210803000	41	0.269491	0.16953
chr4	210794001	210804000	45	0.249886	0.16294
chr4	210795001	210805000	46	0.244002	0.172292
chr4	210796001	210806000	47	0.216576	0.161597
chr4	210797001	210807000	48	0.204106	0.151958
chr4	210798001	210808000	45	0.203504	0.157507
chr4	210799001	210809000	47	0.184488	0.150245
chr4	210800001	210810000	39	0.148485	0.119839
chr4	210801001	210811000	32	0.121559	0.105088
chr4	210802001	210812000	31	0.118994	0.103489
chr4	210803001	210813000	32	0.120308	0.1051
chr4	210804001	210814000	28	0.122715	0.106487
chr4	210805001	210815000	25	0.116685	0.0980799
chr4	210806001	210816000	23	0.104676	0.0854251
chr4	210807001	210817000	23	0.101733	0.0890047
chr4	210808001	210818000	23	0.0986132	0.0863217
chr4	210809001	210819000	17	0.0916155	0.0822358
chr4	210810001	210820000	18	0.0906254	0.0815342
chr4	210811001	210821000	20	0.087387	0.0759278
chr4	210812001	210822000	26	0.0724664	0.0587004
chr4	210813001	210823000	27	0.0684656	0.0557484
chr4	210814001	210824000	28	0.0674856	0.0549365
chr4	210815001	210825000	29	0.070925	0.0577274
chr4	210816001	210826000	29	0.0797545	0.0638094
chr4	210817001	210827000	25	0.0841085	0.06597
chr4	210818001	210828000	26	0.0940579	0.0749714
chr4	210819001	210829000	26	0.0972654	0.0742504
chr4	210820001	210830000	24	0.104125	0.0792728
chr4	210821001	210831000	20	0.120646	0.0933104
chr4	210822001	210832000	12	0.17471	0.138902
chr4	210823001	210833000	15	0.218279	0.180795
chr4	210824001	210834000	14	0.228867	0.19135
chr4	210825001	210835000	16	0.220188	0.180871
chr4	210826001	210836000	15	0.212647	0.170972
chr4	210827001	210837000	17	0.248972	0.196145
chr4	210828001	210838000	17	0.258476	0.216189
chr4	210829001	210839000	17	0.293674	0.252608
chr4	210830001	210840000	17	0.274217	0.226371
chr4	210831001	210841000	17	0.274217	0.226371
chr4	210832001	210842000	17	0.274217	0.226371
chr4	210833001	210843000	13	0.349866	0.257665
chr4	210834001	210844000	14	0.369921	0.279612
chr4	210835001	210845000	11	0.423035	0.319455
chr4	210836001	210846000	10	0.441749	0.347979
chr4	210837001	210847000	8	0.452377	0.338738
chr4	210838001	210848000	8	0.380419	0.252123
chr4	210839001	210849000	9	0.30272	0.149638
chr4	210840001	210850000	8	0.338403	0.177325
chr4	210841001	210851000	9	0.350761	0.203072
chr4	210842001	210852000	13	0.295527	0.180978
chr4	210843001	210853000	14	0.199798	0.131595
chr4	210844001	210854000	14	0.199798	0.131595
chr4	210845001	210855000	14	0.198799	0.135142
chr4	210846001	210856000	17	0.228009	0.140605
chr4	210847001	210857000	19	0.246061	0.154919
chr4	210848001	210858000	17	0.28643	0.181429
chr4	210849001	210859000	16	0.29447	0.195963
chr4	210850001	210860000	17	0.30731	0.211542
chr4	210851001	210861000	16	0.29709	0.199198
chr4	210852001	210862000	13	0.334751	0.204949
chr4	210853001	210863000	11	0.382312	0.22675
chr4	210854001	210864000	11	0.328902	0.178505
chr4	210855001	210865000	10	0.356259	0.193053
chr4	210856001	210866000	8	0.291686	0.182411
chr4	210857001	210867000	8	0.230398	0.149684
chr4	210858001	210868000	7	0.182311	0.116842
chr4	210859001	210869000	7	0.168645	0.121239
chr4	210860001	210870000	6	0.0729882	0.064646
chr4	210861001	210871000	7	0.0705297	0.0631147
chr4	210862001	210872000	6	0.0737483	0.0732606
chr4	210863001	210873000	6	0.0737483	0.0732606
chr4	210864001	210874000	5	0.079759	0.0810698
chr4	210865001	210875000	5	0.079759	0.0810698
chr4	210866001	210876000	4	0.0973561	0.0945756
chr4	210867001	210877000	3	0.0399376	0.0396601
chr4	210868001	210878000	3	0.0399376	0.0396601
chr4	210869001	210879000	2	0.045043	0.042982
chr4	210870001	210880000	2	0.045043	0.042982
chr4	210871001	210881000	1	0.0320366	0.0320366
chr4	210872001	210882000	1	0.0320366	0.0320366
chr4	210873001	210883000	1	0.0320366	0.0320366
chr4	210874001	210884000	1	0.0320366	0.0320366
chr4	210875001	210885000	3	0.0357333	0.0385472
chr4	210876001	210886000	4	0.0751553	0.077266
chr4	210877001	210887000	6	0.0234989	0.0315057
chr4	210878001	210888000	7	0.0228433	0.0273248
chr4	210879001	210889000	9	0.0452296	0.0509466
chr4	210880001	210890000	9	0.0452296	0.0509466
chr4	210881001	210891000	10	0.0406136	0.0468713
chr4	210882001	210892000	13	0.0490585	0.0554546
chr4	210883001	210893000	16	0.0540339	0.0621794
chr4	210884001	210894000	16	0.0540339	0.0621794
chr4	210885001	210895000	15	0.0542768	0.0596414
chr4	210886001	210896000	14	0.0439669	0.0500856
chr4	210887001	210897000	11	0.0735548	0.0717447
chr4	210888001	210898000	12	0.0886067	0.0923633
chr4	210889001	210899000	12	0.0445465	0.0595073
chr4	210890001	210900000	13	0.0801966	0.0854593
chr4	210891001	210901000	14	0.0750357	0.0817727
chr4	210892001	210902000	15	0.0893356	0.0988538
chr4	210893001	210903000	17	0.112351	0.122391
chr4	210894001	210904000	20	0.127937	0.133493
chr4	210895001	210905000	22	0.120321	0.121425
chr4	210896001	210906000	26	0.137552	0.131104
chr4	210897001	210907000	26	0.137552	0.131104
chr4	210898001	210908000	28	0.151425	0.133285
chr4	210899001	210909000	29	0.170373	0.133301
chr4	210900001	210910000	30	0.150867	0.114545
chr4	210901001	210911000	34	0.132699	0.0996695
chr4	210902001	210912000	34	0.122298	0.0873809
chr4	210903001	210913000	30	0.106197	0.0687682
chr4	210904001	210914000	31	0.0756237	0.0462709
chr4	210905001	210915000	30	0.0756229	0.0483279
chr4	210906001	210916000	29	0.0408815	0.0247744
chr4	210907001	210917000	30	0.0395149	0.0242893
chr4	210908001	210918000	30	0.00900382	0.00854566
chr4	210909001	210919000	32	0.00300134	0.00380586
chr4	210910001	210920000	33	0.0030539	0.0050714
chr4	210911001	210921000	28	0.00325603	0.00618381
chr4	210912001	210922000	25	0.00317546	0.00494019
chr4	210913001	210923000	27	0.0028567	0.00457621
chr4	210914001	210924000	28	0.00541353	0.00815911
chr4	210915001	210925000	27	0.005707	0.00853323
chr4	210916001	210926000	28	0.00591917	0.00897026
chr4	210917001	210927000	31	0.00737411	0.0109785
chr4	210918001	210928000	27	0.00266814	0.00622064
chr4	210919001	210929000	25	0.0144901	0.0172765
chr4	210920001	210930000	23	0.0152804	0.0167002
chr4	210921001	210931000	23	0.013567	0.0155237
chr4	210922001	210932000	30	-8.84338e-05	0.00290407
chr4	210923001	210933000	32	0.00353418	0.00510438
chr4	210924001	210934000	29	0.00666697	0.00771897
chr4	210925001	210935000	32	0.0102174	0.00955456
chr4	210926001	210936000	29	0.010642	0.00950922
chr4	210927001	210937000	25	0.00937052	0.0070552
chr4	210928001	210938000	31	0.00292069	0.00184522
chr4	210929001	210939000	31	-0.00408902	-0.00410432
chr4	210930001	210940000	32	-0.00229227	0.00088189
chr4	210931001	210941000	36	-0.0055976	-0.00541775
chr4	210932001	210942000	28	2.61785e-05	-0.00170897
chr4	210933001	210943000	27	-0.00833906	-0.0100926
chr4	210934001	210944000	28	-0.0175191	-0.018848
chr4	210935001	210945000	26	-0.0210842	-0.0209788
chr4	210936001	210946000	29	-0.0197685	-0.0195623
chr4	210937001	210947000	36	-0.0204529	-0.0198643
chr4	210938001	210948000	32	-0.0110637	-0.0141842
chr4	210939001	210949000	31	0.00930632	-0.000975043
chr4	210940001	210950000	34	0.00635098	-0.00666242
chr4	210941001	210951000	33	0.00678769	-0.00364349
chr4	210942001	210952000	41	0.00837251	-0.000243119
chr4	210943001	210953000	56	-0.00586454	-0.0108534
chr4	210944001	210954000	67	-0.00567395	-0.00479374
chr4	210945001	210955000	72	-0.00706225	-0.00589192
chr4	210946001	210956000	77	-0.00157853	-0.000484759
chr4	210947001	210957000	81	0.000158539	0.000507571
chr4	210948001	210958000	85	-0.00500644	-0.00370341
chr4	210949001	210959000	87	-0.0119325	-0.00926308
chr4	210950001	210960000	85	-0.00640383	-0.00363992
chr4	210951001	210961000	84	0.000125441	0.00414684
chr4	210952001	210962000	77	-0.00226804	0.00246683
chr4	210953001	210963000	60	0.0145373	0.0203461
chr4	210954001	210964000	52	0.0258024	0.0263614
chr4	210955001	210965000	48	0.0349523	0.0358917
chr4	210956001	210966000	42	0.0345805	0.033718
chr4	210957001	210967000	38	0.0633423	0.0555142
chr4	210958001	210968000	33	0.0907025	0.0763953
chr4	210959001	210969000	30	0.111142	0.100207
chr4	210960001	210970000	30	0.116489	0.1071
chr4	210961001	210971000	31	0.113346	0.100583
chr4	210962001	210972000	34	0.110075	0.0960276
chr4	210963001	210973000	40	0.113626	0.0950021
chr4	210964001	210974000	37	0.12261	0.101941
chr4	210965001	210975000	45	0.102543	0.0760964
chr4	210966001	210976000	46	0.100807	0.0705878
chr4	210967001	210977000	43	0.094716	0.0571172
chr4	210968001	210978000	49	0.0868267	0.0509512
chr4	210969001	210979000	56	0.0805195	0.0438925
chr4	210970001	210980000	56	0.0699486	0.0331442
chr4	210971001	210981000	56	0.0594267	0.0229197
chr4	210972001	210982000	56	0.0603458	0.0223793
chr4	210973001	210983000	49	0.0434572	0.00980575
chr4	210974001	210984000	50	0.0375899	0.00615293
chr4	210975001	210985000	41	0.0415654	0.00695836
chr4	210976001	210986000	40	0.0383536	0.00764944
chr4	210977001	210987000	38	0.0379413	0.010642
chr4	210978001	210988000	34	0.0247647	0.00162982
chr4	210979001	210989000	27	0.000920145	-0.0117615
chr4	210980001	210990000	26	-0.0081323	-0.0159792
chr4	210981001	210991000	35	0.0109201	0.00153909
chr4	210982001	210992000	33	0.0136609	0.00440936
chr4	210983001	210993000	35	0.0107067	0.000736877
chr4	210984001	210994000	39	0.00881743	0.00034418
chr4	210985001	210995000	42	0.0183915	0.00638146
chr4	210986001	210996000	43	0.0282822	0.012716
chr4	210987001	210997000	45	0.0263765	0.00943196
chr4	210988001	210998000	44	0.0298228	0.00953444
chr4	210989001	210999000	55	0.0264932	0.0049212
chr4	210990001	211000000	60	0.0268598	-0.0002736
chr4	210991001	211001000	50	0.0178312	-0.00924618
chr4	210992001	211002000	53	0.00730276	-0.0155674
chr4	210993001	211003000	53	0.00925522	-0.013931
chr4	210994001	211004000	48	0.00290684	-0.0179489
chr4	210995001	211005000	44	-0.00725248	-0.0252893
chr4	210996001	211006000	41	-0.0190489	-0.0325513
chr4	210997001	211007000	37	-0.016875	-0.0309104
chr4	210998001	211008000	35	-0.0154141	-0.0293712
chr4	210999001	211009000	24	-0.0296092	-0.0369978
chr4	211000001	211010000	19	-0.016826	-0.0232327
chr4	211001001	211011000	18	0.0190926	-0.000885892
chr4	211002001	211012000	14	0.0409968	0.0221958
chr4	211003001	211013000	11	0.0514835	0.0302583
chr4	211004001	211014000	11	0.0942671	0.0504143
chr4	211005001	211015000	10	0.10002	0.0605564
chr4	211006001	211016000	11	0.0981411	0.0594356
chr4	211007001	211017000	13	0.0845737	0.0559544
chr4	211008001	211018000	14	0.101927	0.0701329
chr4	211009001	211019000	14	0.193459	0.126815
chr4	211010001	211020000	16	0.161969	0.101188
chr4	211011001	211021000	16	0.148744	0.0848489
chr4	211012001	211022000	22	0.115903	0.0575006
chr4	211013001	211023000	24	0.109817	0.0492967
chr4	211014001	211024000	21	0.108843	0.0471767
chr4	211015001	211025000	23	0.0977154	0.0368727
chr4	211016001	211026000	23	0.102029	0.0409357
chr4	211017001	211027000	23	0.124452	0.0570433
chr4	211018001	211028000	22	0.113678	0.0480702
chr4	211019001	211029000	23	0.0726971	0.0394123
chr4	211020001	211030000	21	0.0824864	0.0440113
chr4	211021001	211031000	27	0.0943426	0.0574066
chr4	211022001	211032000	22	0.105129	0.0676111
chr4	211023001	211033000	21	0.109558	0.0745506
chr4	211024001	211034000	24	0.107646	0.0761918
chr4	211025001	211035000	24	0.116678	0.0871271
chr4	211026001	211036000	23	0.127025	0.0975988
chr4	211027001	211037000	22	0.120795	0.0920661
chr4	211028001	211038000	24	0.126102	0.103125
chr4	211029001	211039000	25	0.162509	0.124982
chr4	211030001	211040000	24	0.174358	0.132171
chr4	211031001	211041000	19	0.211181	0.153019
chr4	211032001	211042000	19	0.242468	0.179423
chr4	211033001	211043000	21	0.266909	0.213695
chr4	211034001	211044000	19	0.29169	0.234175
chr4	211035001	211045000	20	0.308804	0.258742
chr4	211036001	211046000	23	0.292783	0.249479
chr4	211037001	211047000	24	0.310919	0.256532
chr4	211038001	211048000	22	0.315454	0.259419
chr4	211039001	211049000	19	0.278743	0.235063
chr4	211040001	211050000	20	0.270537	0.241721
chr4	211041001	211051000	17	0.285732	0.261027
chr4	211042001	211052000	18	0.296464	0.268735
chr4	211043001	211053000	16	0.289098	0.261455
chr4	211044001	211054000	23	0.283947	0.240835
chr4	211045001	211055000	23	0.267462	0.221635
chr4	211046001	211056000	22	0.257552	0.206304
chr4	211047001	211057000	21	0.227352	0.192135
chr4	211048001	211058000	22	0.227286	0.193619
chr4	211049001	211059000	24	0.230327	0.1985
chr4	211050001	211060000	25	0.22446	0.184968
chr4	211051001	211061000	26	0.224467	0.186499
chr4	211052001	211062000	25	0.210163	0.173722
chr4	211053001	211063000	26	0.221972	0.173291
chr4	211054001	211064000	22	0.19863	0.149009
chr4	211055001	211065000	21	0.243458	0.178053
chr4	211056001	211066000	20	0.277358	0.206482
chr4	211057001	211067000	19	0.290214	0.209998
chr4	211058001	211068000	21	0.277603	0.213469
chr4	211059001	211069000	22	0.298341	0.228446
chr4	211060001	211070000	23	0.349041	0.279342
chr4	211061001	211071000	37	0.424904	0.360473
chr4	211062001	211072000	36	0.432263	0.366042
chr4	211063001	211073000	36	0.418412	0.351924
chr4	211064001	211074000	32	0.430323	0.384873
chr4	211065001	211075000	30	0.424435	0.38171
chr4	211066001	211076000	30	0.414062	0.360618
chr4	211067001	211077000	31	0.405043	0.349971
chr4	211068001	211078000	30	0.42796	0.372828
chr4	211069001	211079000	28	0.425606	0.363973
chr4	211070001	211080000	26	0.425432	0.370037
chr4	211071001	211081000	15	0.304137	0.28003
chr4	211072001	211082000	18	0.317173	0.295808
chr4	211073001	211083000	17	0.34141	0.30579
chr4	211074001	211084000	18	0.352868	0.318064
chr4	211075001	211085000	19	0.341904	0.301025
chr4	211076001	211086000	20	0.344284	0.317045
chr4	211077001	211087000	19	0.362975	0.332123
chr4	211078001	211088000	21	0.314372	0.29485
chr4	211079001	211089000	22	0.328707	0.31039
chr4	211080001	211090000	26	0.278962	0.268652
chr4	211081001	211091000	25	0.248366	0.240494
chr4	211082001	211092000	22	0.224812	0.211434
chr4	211083001	211093000	22	0.242229	0.237694
chr4	211084001	211094000	23	0.234327	0.231556
chr4	211085001	211095000	23	0.247876	0.252024
chr4	211086001	211096000	23	0.247765	0.252733
chr4	211087001	211097000	26	0.243136	0.243028
chr4	211088001	211098000	22	0.247307	0.244719
chr4	211089001	211099000	22	0.242892	0.239718
chr4	211090001	211100000	21	0.276516	0.271257
chr4	211091001	211101000	20	0.274001	0.271469
chr4	211092001	211102000	20	0.282811	0.287113
chr4	211093001	211103000	19	0.269928	0.274502
chr4	211094001	211104000	17	0.26743	0.270136
chr4	211095001	211105000	17	0.248572	0.242445
chr4	211096001	211106000	15	0.243048	0.237566
chr4	211097001	211107000	14	0.266373	0.244498
chr4	211098001	211108000	14	0.266373	0.244498
chr4	211099001	211109000	12	0.262427	0.236874
chr4	211100001	211110000	7	0.220001	0.17287
chr4	211101001	211111000	7	0.188605	0.106625
chr4	211102001	211112000	6	0.172522	0.0776249
chr4	211103001	211113000	7	0.152462	0.0701799
chr4	211104001	211114000	9	0.27273	0.148267
chr4	211105001	211115000	9	0.290038	0.180078
chr4	211106001	211116000	8	0.324532	0.191026
chr4	211107001	211117000	8	0.331176	0.220588
chr4	211108001	211118000	9	0.352497	0.254602
chr4	211109001	211119000	9	0.352497	0.254602
chr4	211110001	211120000	9	0.352497	0.254602
chr4	211111001	211121000	7	0.392172	0.325406
chr4	211112001	211122000	8	0.382106	0.319809
chr4	211113001	211123000	8	0.377084	0.31378
chr4	211114001	211124000	7	0.374224	0.316638
chr4	211115001	211125000	7	0.35164	0.280193
chr4	211116001	211126000	10	0.313916	0.248799
chr4	211117001	211127000	8	0.29554	0.235767
chr4	211118001	211128000	7	0.260235	0.194204
chr4	211119001	211129000	9	0.266446	0.220965
chr4	211120001	211130000	10	0.313347	0.262818
chr4	211121001	211131000	11	0.31769	0.270816
chr4	211122001	211132000	10	0.320516	0.269834
chr4	211123001	211133000	11	0.335763	0.306088
chr4	211124001	211134000	14	0.338673	0.294847
chr4	211125001	211135000	13	0.356019	0.315565
chr4	211126001	211136000	12	0.35612	0.306116
chr4	211127001	211137000	13	0.337601	0.284531
chr4	211128001	211138000	14	0.326339	0.264408
chr4	211129001	211139000	13	0.318364	0.248232
chr4	211130001	211140000	13	0.288949	0.226025
chr4	211131001	211141000	15	0.254023	0.176537
chr4	211132001	211142000	15	0.254023	0.176537
chr4	211133001	211143000	14	0.239198	0.142741
chr4	211134001	211144000	11	0.118585	0.0709651
chr4	211135001	211145000	15	0.109214	0.077346
chr4	211136001	211146000	15	0.103714	0.0725675
chr4	211137001	211147000	18	0.0888443	0.0554735
chr4	211138001	211148000	20	0.0809808	0.0477307
chr4	211139001	211149000	24	0.0835198	0.041975
chr4	211140001	211150000	26	0.0773321	0.0353086
chr4	211141001	211151000	28	0.0658156	0.0256702
chr4	211142001	211152000	36	0.119805	0.0705843
chr4	211143001	211153000	36	0.118772	0.0705317
chr4	211144001	211154000	40	0.120788	0.0677729
chr4	211145001	211155000	40	0.119064	0.0612997
chr4	211146001	211156000	40	0.142947	0.0763482
chr4	211147001	211157000	36	0.15603	0.0866224
chr4	211148001	211158000	36	0.178066	0.108713
chr4	211149001	211159000	34	0.215211	0.128811
chr4	211150001	211160000	34	0.202627	0.127659
chr4	211151001	211161000	29	0.224162	0.154453
chr4	211152001	211162000	23	0.201491	0.115188
chr4	211153001	211163000	22	0.206181	0.120681
chr4	211154001	211164000	17	0.222871	0.14063
chr4	211155001	211165000	13	0.254521	0.174621
chr4	211156001	211166000	11	0.239377	0.149284
chr4	211157001	211167000	11	0.239377	0.149284
chr4	211158001	211168000	9	0.227813	0.116312
chr4	211159001	211169000	6	0.0731746	0.0622619
chr4	211160001	211170000	3	0.0540146	0.0504337
chr4	211161001	211171000	3	0.0540146	0.0504337
chr4	211162001	211172000	1	0.15885	0.15885
chr4	211163001	211173000	1	0.15885	0.15885
chr4	211164001	211174000	1	0.15885	0.15885
chr4	211165001	211175000	2	0.0815008	0.0775377
chr4	211166001	211176000	2	0.0815008	0.0775377
chr4	211167001	211177000	2	0.0815008	0.0775377
chr4	211168001	211178000	1	-0.0037743	-0.0037743
chr4	211169001	211179000	2	0.575961	0.326014
chr4	211170001	211180000	2	0.575961	0.326014
chr4	211171001	211181000	2	0.575961	0.326014
chr4	211172001	211182000	2	0.575961	0.326014
chr4	211173001	211183000	2	0.575961	0.326014
chr4	211174001	211184000	2	0.575961	0.326014
chr4	211175001	211185000	2	0.575961	0.326014
chr4	211176001	211186000	2	0.575961	0.326014
chr4	211177001	211187000	4	0.397279	0.286339
chr4	211178001	211188000	4	0.397279	0.286339
chr4	211179001	211189000	3	0.223476	0.163185
chr4	211180001	211190000	5	0.213715	0.176636
chr4	211181001	211191000	6	0.24655	0.217335
chr4	211182001	211192000	8	0.310446	0.28375
chr4	211183001	211193000	9	0.271131	0.246083
chr4	211184001	211194000	10	0.258695	0.219789
chr4	211185001	211195000	12	0.229319	0.190971
chr4	211186001	211196000	15	0.243399	0.187467
chr4	211187001	211197000	13	0.242677	0.17836
chr4	211188001	211198000	14	0.257145	0.196021
chr4	211189001	211199000	19	0.205561	0.153597
chr4	211190001	211200000	17	0.206079	0.148513
chr4	211191001	211201000	16	0.190329	0.131493
chr4	211192001	211202000	14	0.131244	0.0812786
chr4	211193001	211203000	16	0.117798	0.0701422
chr4	211194001	211204000	16	0.135509	0.08656
chr4	211195001	211205000	14	0.180361	0.12568
chr4	211196001	211206000	11	0.149916	0.112651
chr4	211197001	211207000	11	0.149916	0.112651
chr4	211198001	211208000	10	0.120717	0.0813546
chr4	211199001	211209000	7	0.146937	0.0925041
chr4	211200001	211210000	8	0.215459	0.150011
chr4	211201001	211211000	10	0.246736	0.180164
chr4	211202001	211212000	11	0.243065	0.183589
chr4	211203001	211213000	12	0.272976	0.205469
chr4	211204001	211214000	11	0.276769	0.2018
chr4	211205001	211215000	11	0.243242	0.159226
chr4	211206001	211216000	11	0.243242	0.159226
chr4	211207001	211217000	11	0.243242	0.159226
chr4	211208001	211218000	13	0.237453	0.168244
chr4	211209001	211219000	12	0.25022	0.178183
chr4	211210001	211220000	11	0.212467	0.144148
chr4	211211001	211221000	9	0.174905	0.109343
chr4	211212001	211222000	10	0.152507	0.0725215
chr4	211213001	211223000	7	0.113162	0.0431067
chr4	211214001	211224000	9	0.0853684	0.027753
chr4	211215001	211225000	13	0.0590101	0.0224364
chr4	211216001	211226000	13	0.0590101	0.0224364
chr4	211217001	211227000	13	0.0590101	0.0224364
chr4	211218001	211228000	12	0.0237203	0.00349634
chr4	211219001	211229000	12	0.059891	0.0258948
chr4	211220001	211230000	12	0.059891	0.0258948
chr4	211221001	211231000	12	0.059891	0.0258948
chr4	211222001	211232000	11	0.0548039	0.0275972
chr4	211223001	211233000	10	0.0650473	0.0351764
chr4	211224001	211234000	9	0.123804	0.0921501
chr4	211225001	211235000	5	0.226315	0.213658
chr4	211226001	211236000	5	0.226315	0.213658
chr4	211227001	211237000	8	0.310748	0.299904
chr4	211228001	211238000	9	0.295019	0.250793
chr4	211229001	211239000	8	0.306618	0.253663
chr4	211230001	211240000	8	0.306618	0.253663
chr4	211231001	211241000	8	0.306618	0.253663
chr4	211232001	211242000	9	0.321562	0.266559
chr4	211233001	211243000	12	0.287551	0.205315
chr4	211234001	211244000	13	0.25118	0.182084
chr4	211235001	211245000	13	0.227105	0.157926
chr4	211236001	211246000	13	0.227105	0.157926
chr4	211237001	211247000	10	0.122713	0.0722097
chr4	211238001	211248000	10	0.164948	0.113389
chr4	211239001	211249000	11	0.15639	0.107533
chr4	211240001	211250000	13	0.142782	0.0934612
chr4	211241001	211251000	13	0.142782	0.0934612
chr4	211242001	211252000	11	0.118687	0.0812237
chr4	211243001	211253000	8	0.133766	0.103588
chr4	211244001	211254000	8	0.0943195	0.0564473
chr4	211245001	211255000	7	0.112712	0.0697973
chr4	211246001	211256000	8	0.107316	0.0534232
chr4	211247001	211257000	9	0.0989541	0.0429376
chr4	211248001	211258000	8	0.0165527	0.00599632
chr4	211249001	211259000	8	-0.00258499	-0.00503363
chr4	211250001	211260000	6	-0.0120919	-0.0120661
chr4	211251001	211261000	9	-0.0189217	-0.0152815
chr4	211252001	211262000	11	0.0901288	0.0420702
chr4	211253001	211263000	13	0.0843298	0.0350172
chr4	211254001	211264000	13	0.0855963	0.0365409
chr4	211255001	211265000	14	0.101628	0.0480482
chr4	211256001	211266000	14	0.14391	0.0820637
chr4	211257001	211267000	13	0.150367	0.0915261
chr4	211258001	211268000	13	0.143704	0.0844729
chr4	211259001	211269000	12	0.165503	0.0947839
chr4	211260001	211270000	13	0.156526	0.0900325
chr4	211261001	211271000	10	0.21835	0.123556
chr4	211262001	211272000	9	0.133991	0.0734183
chr4	211263001	211273000	7	0.145772	0.0954733
chr4	211264001	211274000	5	0.185855	0.13934
chr4	211265001	211275000	4	0.181126	0.124764
chr4	211266001	211276000	5	0.261978	0.193324
chr4	211267001	211277000	6	0.237905	0.160158
chr4	211268001	211278000	6	0.237905	0.160158
chr4	211269001	211279000	8	0.285979	0.201988
chr4	211270001	211280000	8	0.361207	0.273608
chr4	211271001	211281000	8	0.361207	0.273608
chr4	211272001	211282000	7	0.392632	0.30905
chr4	211273001	211283000	7	0.392632	0.30905
chr4	211274001	211284000	7	0.392632	0.30905
chr4	211275001	211285000	7	0.392632	0.30905
chr4	211276001	211286000	5	0.365801	0.256154
chr4	211277001	211287000	8	0.295054	0.162564
chr4	211278001	211288000	9	0.28161	0.147053
chr4	211279001	211289000	7	0.216709	0.0955039
chr4	211280001	211290000	6	0.0241887	0.0104256
chr4	211281001	211291000	7	0.0294997	0.0159334
chr4	211282001	211292000	7	0.0294997	0.0159334
chr4	211283001	211293000	7	0.0294997	0.0159334
chr4	211284001	211294000	7	0.0294997	0.0159334
chr4	211285001	211295000	9	0.0270656	0.0132853
chr4	211286001	211296000	10	0.182314	0.0779518
chr4	211287001	211297000	6	0.246251	0.127574
chr4	211288001	211298000	4	0.311473	0.179241
chr4	211289001	211299000	5	0.418901	0.275383
chr4	211290001	211300000	5	0.418901	0.275383
chr4	211291001	211301000	4	0.486258	0.331983
chr4	211292001	211302000	4	0.486258	0.331983
chr4	211293001	211303000	5	0.399415	0.254593
chr4	211294001	211304000	6	0.46045	0.322152
chr4	211295001	211305000	5	0.506867	0.383842
chr4	211296001	211306000	4	0.45307	0.314816
chr4	211297001	211307000	4	0.45307	0.314816
chr4	211298001	211308000	4	0.45307	0.314816
chr4	211299001	211309000	3	0.340976	0.199771
chr4	211300001	211310000	3	0.340976	0.199771
chr4	211301001	211311000	3	0.340976	0.199771
chr4	211302001	211312000	3	0.340976	0.199771
chr4	211303001	211313000	2	0.498161	0.327141
chr4	211304001	211314000	1	-0.00566802	-0.00566802
chr4	211305001	211315000	1	-0.00566802	-0.00566802
chr4	211306001	211316000	2	-0.00500692	-0.00472116
chr4	211307001	211317000	2	-0.00500692	-0.00472116
chr4	211308001	211318000	5	-0.0378006	-0.0308557
chr4	211309001	211319000	6	-0.0348858	-0.0263421
chr4	211310001	211320000	6	-0.0348858	-0.0263421
chr4	211311001	211321000	6	-0.0348858	-0.0263421
chr4	211312001	211322000	7	-0.0288961	-0.0199547
chr4	211313001	211323000	7	-0.0288961	-0.0199547
chr4	211314001	211324000	7	-0.0288961	-0.0199547
chr4	211315001	211325000	7	-0.0306805	-0.0208073
chr4	211316001	211326000	7	0.199407	0.0740104
chr4	211317001	211327000	7	0.199407	0.0740104
chr4	211318001	211328000	6	0.304879	0.101654
chr4	211319001	211329000	5	0.33207	0.122739
chr4	211320001	211330000	6	0.39602	0.19376
chr4	211321001	211331000	6	0.39602	0.19376
chr4	211322001	211332000	5	0.434229	0.228838
chr4	211323001	211333000	7	0.363058	0.1694
chr4	211324001	211334000	8	0.333192	0.143106
chr4	211325001	211335000	7	0.356512	0.165212
chr4	211326001	211336000	7	0.356512	0.165212
chr4	211327001	211337000	8	0.300518	0.13874
chr4	211328001	211338000	6	0.352169	0.193818
chr4	211329001	211339000	6	0.352169	0.193818
chr4	211330001	211340000	5	0.281876	0.122809
chr4	211331001	211341000	5	0.281876	0.122809
chr4	211332001	211342000	5	0.281876	0.122809
chr4	211333001	211343000	3	0.359281	0.190812
chr4	211334001	211344000	2	0.424523	0.306692
chr4	211335001	211345000	2	0.424523	0.306692
chr4	211336001	211346000	1	-0.0465661	-0.0465661
chr4	211337001	211347000	1	0.65995	0.65995
chr4	211338001	211348000	1	0.65995	0.65995
chr4	211339001	211349000	1	0.65995	0.65995
chr4	211340001	211350000	4	0.374006	0.116935
chr4	211341001	211351000	4	0.374006	0.116935
chr4	211342001	211352000	4	0.374006	0.116935
chr4	211343001	211353000	4	0.374006	0.116935
chr4	211344001	211354000	4	0.374006	0.116935
chr4	211345001	211355000	6	0.326406	0.164756
chr4	211346001	211356000	7	0.316958	0.180885
chr4	211347001	211357000	6	0.201769	0.101041
chr4	211348001	211358000	7	0.276569	0.165016
chr4	211349001	211359000	7	0.276569	0.165016
chr4	211350001	211360000	4	0.347308	0.33683
chr4	211351001	211361000	4	0.347308	0.33683
chr4	211352001	211362000	4	0.347308	0.33683
chr4	211353001	211363000	5	0.268531	0.257871
chr4	211354001	211364000	6	0.31713	0.30637
chr4	211355001	211365000	4	0.337446	0.329356
chr4	211356001	211366000	3	0.356698	0.346589
chr4	211357001	211367000	3	0.356698	0.346589
chr4	211358001	211368000	3	0.356698	0.346589
chr4	211359001	211369000	4	0.302952	0.266319
chr4	211360001	211370000	6	0.253209	0.18548
chr4	211361001	211371000	6	0.253209	0.18548
chr4	211362001	211372000	6	0.253209	0.18548
chr4	211363001	211373000	7	0.246819	0.162404
chr4	211364001	211374000	7	0.168042	0.109786
chr4	211365001	211375000	7	0.168042	0.109786
chr4	211366001	211376000	7	0.168042	0.109786
chr4	211367001	211377000	7	0.168042	0.109786
chr4	211368001	211378000	8	0.0492609	0.0296111
chr4	211369001	211379000	17	-0.00825987	-0.0102657
chr4	211370001	211380000	22	-0.00214468	-0.00316642
chr4	211371001	211381000	33	-0.00721965	-0.00659904
chr4	211372001	211382000	34	-0.00837592	-0.00769575
chr4	211373001	211383000	32	-0.00830976	-0.00711388
chr4	211374001	211384000	31	-0.015752	-0.0131673
chr4	211375001	211385000	31	-0.015752	-0.0131673
chr4	211376001	211386000	31	-0.015752	-0.0131673
chr4	211377001	211387000	36	-0.0179971	-0.0156302
chr4	211378001	211388000	41	-0.0248563	-0.0225558
chr4	211379001	211389000	42	-0.0269245	-0.0261415
chr4	211380001	211390000	40	-0.0329922	-0.0326094
chr4	211381001	211391000	38	-0.0382199	-0.0346346
chr4	211382001	211392000	51	-0.0409027	-0.0380684
chr4	211383001	211393000	64	-0.0427938	-0.0404453
chr4	211384001	211394000	73	-0.0434485	-0.0413608
chr4	211385001	211395000	81	-0.0439008	-0.0420012
chr4	211386001	211396000	88	-0.044253	-0.0425853
chr4	211387001	211397000	102	-0.0444628	-0.0427772
chr4	211388001	211398000	105	-0.0440342	-0.0424025
chr4	211389001	211399000	109	-0.0431905	-0.0413061
chr4	211390001	211400000	106	-0.0445694	-0.0427645
chr4	211391001	211401000	105	-0.0451142	-0.0443426
chr4	211392001	211402000	97	-0.0449585	-0.0441246
chr4	211393001	211403000	94	-0.0432596	-0.042241
chr4	211394001	211404000	94	-0.0425026	-0.0414805
chr4	211395001	211405000	90	-0.0415177	-0.0404523
chr4	211396001	211406000	84	-0.0400418	-0.0385889
chr4	211397001	211407000	72	-0.0348201	-0.0303889
chr4	211398001	211408000	63	-0.0330219	-0.0280612
chr4	211399001	211409000	54	-0.0268141	-0.0161656
chr4	211400001	211410000	53	-0.0259601	-0.0149803
chr4	211401001	211411000	45	-0.0230634	-0.0113593
chr4	211402001	211412000	39	-0.0183183	-0.00558447
chr4	211403001	211413000	31	-0.0116042	0.00779533
chr4	211404001	211414000	22	0.00558383	0.0273187
chr4	211405001	211415000	19	0.0783165	0.0649821
chr4	211406001	211416000	20	0.0774107	0.0667744
chr4	211407001	211417000	14	0.113095	0.095209
chr4	211408001	211418000	15	0.101008	0.0878042
chr4	211409001	211419000	10	0.140927	0.107332
chr4	211410001	211420000	11	0.128498	0.0947792
chr4	211411001	211421000	31	0.0591809	0.0510891
chr4	211412001	211422000	58	0.0421884	0.040823
chr4	211413001	211423000	78	0.0304368	0.0304869
chr4	211414001	211424000	123	0.0536811	0.0465351
chr4	211415001	211425000	149	0.0289107	0.0291436
chr4	211416001	211426000	169	0.0272087	0.0267893
chr4	211417001	211427000	186	0.0353223	0.0311558
chr4	211418001	211428000	226	0.0258036	0.0228908
chr4	211419001	211429000	249	0.0226904	0.020369
chr4	211420001	211430000	282	0.0180277	0.0164784
chr4	211421001	211431000	290	0.0136095	0.0121056
chr4	211422001	211432000	287	0.0112559	0.00928048
chr4	211423001	211433000	304	0.0142641	0.0107758
chr4	211424001	211434000	296	0.00384921	0.00195797
chr4	211425001	211435000	284	0.00941577	0.00779775
chr4	211426001	211436000	286	0.0107101	0.00876803
chr4	211427001	211437000	295	0.00716101	0.00852221
chr4	211428001	211438000	284	0.0151661	0.0165983
chr4	211429001	211439000	309	0.0223788	0.0230789
chr4	211430001	211440000	302	0.0358527	0.0337465
chr4	211431001	211441000	310	0.0439346	0.0405354
chr4	211432001	211442000	311	0.0498501	0.0449034
chr4	211433001	211443000	298	0.0557231	0.0498207
chr4	211434001	211444000	293	0.0650377	0.0562937
chr4	211435001	211445000	302	0.0747836	0.0611558
chr4	211436001	211446000	321	0.0652705	0.0576166
chr4	211437001	211447000	301	0.0656848	0.0580341
chr4	211438001	211448000	294	0.0646835	0.0557034
chr4	211439001	211449000	273	0.067219	0.0564744
chr4	211440001	211450000	253	0.0645594	0.054495
chr4	211441001	211451000	236	0.0670263	0.053611
chr4	211442001	211452000	242	0.0602685	0.0443409
chr4	211443001	211453000	241	0.0576974	0.0410714
chr4	211444001	211454000	235	0.0654987	0.0487074
chr4	211445001	211455000	231	0.0527564	0.0405504
chr4	211446001	211456000	224	0.0572909	0.0398697
chr4	211447001	211457000	301	0.0614633	0.042731
chr4	211448001	211458000	367	0.0563725	0.0415516
chr4	211449001	211459000	388	0.0760799	0.0567872
chr4	211450001	211460000	394	0.0760497	0.0565317
chr4	211451001	211461000	409	0.0772711	0.0598918
chr4	211452001	211462000	406	0.0779288	0.0638857
chr4	211453001	211463000	398	0.0829385	0.0682315
chr4	211454001	211464000	385	0.0853005	0.0690537
chr4	211455001	211465000	399	0.0836685	0.0685642
chr4	211456001	211466000	373	0.0874432	0.0726527
chr4	211457001	211467000	342	0.0892439	0.0768146
chr4	211458001	211468000	328	0.088315	0.0761985
chr4	211459001	211469000	321	0.0666551	0.0601311
chr4	211460001	211470000	344	0.0628328	0.0560665
chr4	211461001	211471000	354	0.0642923	0.0552846
chr4	211462001	211472000	354	0.0677144	0.0577007
chr4	211463001	211473000	386	0.0603997	0.0530776
chr4	211464001	211474000	382	0.0518253	0.0465823
chr4	211465001	211475000	359	0.0596222	0.0514559
chr4	211466001	211476000	359	0.0671809	0.0571322
chr4	211467001	211477000	318	0.0750315	0.061717
chr4	211468001	211478000	261	0.104196	0.0787561
chr4	211469001	211479000	219	0.116378	0.0824823
chr4	211470001	211480000	182	0.132127	0.0926945
chr4	211471001	211481000	138	0.138336	0.0994193
chr4	211472001	211482000	110	0.154391	0.109169
chr4	211473001	211483000	65	0.19795	0.150259
chr4	211474001	211484000	82	0.186328	0.150667
chr4	211475001	211485000	93	0.166378	0.138879
chr4	211476001	211486000	93	0.156112	0.133019
chr4	211477001	211487000	90	0.141153	0.119894
chr4	211478001	211488000	80	0.131615	0.120293
chr4	211479001	211489000	104	0.129207	0.117824
chr4	211480001	211490000	143	0.119094	0.108332
chr4	211481001	211491000	187	0.105773	0.0954649
chr4	211482001	211492000	237	0.10237	0.0903145
chr4	211483001	211493000	277	0.100775	0.0899926
chr4	211484001	211494000	309	0.108606	0.0963555
chr4	211485001	211495000	352	0.114006	0.102099
chr4	211486001	211496000	411	0.11651	0.101689
chr4	211487001	211497000	439	0.109856	0.0957726
chr4	211488001	211498000	486	0.108022	0.09514
chr4	211489001	211499000	496	0.111457	0.0997707
chr4	211490001	211500000	490	0.118369	0.106239
chr4	211491001	211501000	489	0.127627	0.115137
chr4	211492001	211502000	478	0.130266	0.118877
chr4	211493001	211503000	494	0.124619	0.112928
chr4	211494001	211504000	478	0.119747	0.109684
chr4	211495001	211505000	459	0.111623	0.102725
chr4	211496001	211506000	442	0.118091	0.10763
chr4	211497001	211507000	445	0.127349	0.114905
chr4	211498001	211508000	421	0.120937	0.109706
chr4	211499001	211509000	410	0.113522	0.102166
chr4	211500001	211510000	413	0.102185	0.0917259
chr4	211501001	211511000	416	0.0879704	0.0778404
chr4	211502001	211512000	404	0.0816878	0.0706292
chr4	211503001	211513000	380	0.0934463	0.0827359
chr4	211504001	211514000	388	0.10839	0.096518
chr4	211505001	211515000	366	0.128366	0.115736
chr4	211506001	211516000	362	0.14033	0.131252
chr4	211507001	211517000	349	0.144815	0.133595
chr4	211508001	211518000	352	0.157038	0.144714
chr4	211509001	211519000	358	0.173333	0.161684
chr4	211510001	211520000	342	0.188366	0.177321
chr4	211511001	211521000	313	0.212631	0.198523
chr4	211512001	211522000	296	0.23439	0.216744
chr4	211513001	211523000	286	0.270369	0.239797
chr4	211514001	211524000	270	0.332186	0.279683
chr4	211515001	211525000	289	0.313156	0.262257
chr4	211516001	211526000	269	0.303186	0.248819
chr4	211517001	211527000	278	0.292091	0.23469
chr4	211518001	211528000	272	0.297087	0.229729
chr4	211519001	211529000	295	0.264894	0.195298
chr4	211520001	211530000	295	0.258329	0.18757
chr4	211521001	211531000	313	0.255698	0.187696
chr4	211522001	211532000	352	0.252372	0.182171
chr4	211523001	211533000	356	0.235403	0.168892
chr4	211524001	211534000	368	0.201766	0.144732
chr4	211525001	211535000	369	0.226544	0.150399
chr4	211526001	211536000	373	0.238352	0.157274
chr4	211527001	211537000	361	0.251047	0.171199
chr4	211528001	211538000	364	0.241338	0.171789
chr4	211529001	211539000	320	0.253772	0.185686
chr4	211530001	211540000	301	0.260364	0.189621
chr4	211531001	211541000	279	0.257081	0.185389
chr4	211532001	211542000	248	0.265511	0.196651
chr4	211533001	211543000	232	0.265328	0.199691
chr4	211534001	211544000	209	0.269037	0.212016
chr4	211535001	211545000	184	0.247206	0.20879
chr4	211536001	211546000	177	0.254806	0.222798
chr4	211537001	211547000	191	0.279575	0.249904
chr4	211538001	211548000	192	0.302004	0.270042
chr4	211539001	211549000	218	0.297248	0.265836
chr4	211540001	211550000	241	0.308567	0.277835
chr4	211541001	211551000	247	0.304293	0.271476
chr4	211542001	211552000	249	0.297717	0.264739
chr4	211543001	211553000	256	0.302001	0.271215
chr4	211544001	211554000	244	0.29195	0.260925
chr4	211545001	211555000	236	0.284115	0.253338
chr4	211546001	211556000	229	0.274871	0.249595
chr4	211547001	211557000	214	0.253436	0.236357
chr4	211548001	211558000	202	0.257557	0.245889
chr4	211549001	211559000	201	0.264691	0.260216
chr4	211550001	211560000	197	0.242113	0.243812
chr4	211551001	211561000	187	0.266798	0.266038
chr4	211552001	211562000	199	0.256481	0.252467
chr4	211553001	211563000	191	0.234502	0.237264
chr4	211554001	211564000	186	0.222859	0.231301
chr4	211555001	211565000	179	0.227266	0.235198
chr4	211556001	211566000	169	0.211963	0.220114
chr4	211557001	211567000	153	0.191511	0.200413
chr4	211558001	211568000	149	0.161524	0.171778
chr4	211559001	211569000	151	0.117987	0.108498
chr4	211560001	211570000	170	0.0771097	0.0829156
chr4	211561001	211571000	200	0.0670471	0.0740525
chr4	211562001	211572000	215	0.0580046	0.0613432
chr4	211563001	211573000	243	0.050627	0.0536446
chr4	211564001	211574000	264	0.0492771	0.0533648
chr4	211565001	211575000	298	0.0518464	0.0566777
chr4	211566001	211576000	296	0.0562396	0.0583172
chr4	211567001	211577000	306	0.0531875	0.0540272
chr4	211568001	211578000	324	0.0513821	0.0529714
chr4	211569001	211579000	342	0.0484918	0.0493799
chr4	211570001	211580000	340	0.0568948	0.0530894
chr4	211571001	211581000	342	0.0565823	0.0510427
chr4	211572001	211582000	337	0.0628135	0.0555147
chr4	211573001	211583000	328	0.0675954	0.0589173
chr4	211574001	211584000	342	0.0681971	0.057442
chr4	211575001	211585000	365	0.0689594	0.0547237
chr4	211576001	211586000	385	0.0670213	0.0529086
chr4	211577001	211587000	395	0.073158	0.0570585
chr4	211578001	211588000	387	0.0947302	0.0691265
chr4	211579001	211589000	347	0.114531	0.0851863
chr4	211580001	211590000	323	0.117345	0.0882147
chr4	211581001	211591000	290	0.12239	0.093387
chr4	211582001	211592000	253	0.123725	0.0934192
chr4	211583001	211593000	231	0.12825	0.098223
chr4	211584001	211594000	202	0.136265	0.108898
chr4	211585001	211595000	148	0.153397	0.130603
chr4	211586001	211596000	133	0.16436	0.147338
chr4	211587001	211597000	116	0.19433	0.166652
chr4	211588001	211598000	95	0.166844	0.152418
chr4	211589001	211599000	98	0.131604	0.135951
chr4	211590001	211600000	86	0.11984	0.129557
chr4	211591001	211601000	79	0.11835	0.1257
chr4	211592001	211602000	76	0.129824	0.132076
chr4	211593001	211603000	68	0.136993	0.132263
chr4	211594001	211604000	58	0.144587	0.132391
chr4	211595001	211605000	52	0.157975	0.138984
chr4	211596001	211606000	42	0.154203	0.13043
chr4	211597001	211607000	32	0.134	0.111922
chr4	211598001	211608000	29	0.156273	0.124683
chr4	211599001	211609000	40	0.511894	0.430354
chr4	211600001	211610000	47	0.581219	0.482953
chr4	211601001	211611000	58	0.599879	0.520204
chr4	211602001	211612000	70	0.62856	0.547559
chr4	211603001	211613000	86	0.66993	0.593054
chr4	211604001	211614000	103	0.696969	0.628805
chr4	211605001	211615000	117	0.699989	0.628751
chr4	211606001	211616000	137	0.708904	0.639896
chr4	211607001	211617000	162	0.703576	0.637154
chr4	211608001	211618000	172	0.708815	0.646898
chr4	211609001	211619000	158	0.714502	0.660224
chr4	211610001	211620000	159	0.704626	0.650168
chr4	211611001	211621000	161	0.698837	0.643456
chr4	211612001	211622000	156	0.695242	0.638008
chr4	211613001	211623000	148	0.676604	0.618066
chr4	211614001	211624000	138	0.651594	0.592677
chr4	211615001	211625000	134	0.646392	0.586518
chr4	211616001	211626000	125	0.616082	0.564165
chr4	211617001	211627000	109	0.605309	0.552609
chr4	211618001	211628000	104	0.562878	0.520533
chr4	211619001	211629000	93	0.538578	0.500496
chr4	211620001	211630000	95	0.552714	0.503097
chr4	211621001	211631000	91	0.550884	0.490889
chr4	211622001	211632000	90	0.569789	0.496588
chr4	211623001	211633000	93	0.578077	0.500081
chr4	211624001	211634000	99	0.572211	0.482297
chr4	211625001	211635000	95	0.569674	0.478669
chr4	211626001	211636000	92	0.568303	0.478437
chr4	211627001	211637000	84	0.557146	0.467738
chr4	211628001	211638000	80	0.570287	0.469282
chr4	211629001	211639000	81	0.570784	0.472287
chr4	211630001	211640000	74	0.562018	0.467764
chr4	211631001	211641000	78	0.546787	0.470068
chr4	211632001	211642000	70	0.529319	0.460559
chr4	211633001	211643000	57	0.513142	0.44797
chr4	211634001	211644000	44	0.507438	0.464334
chr4	211635001	211645000	37	0.48486	0.454203
chr4	211636001	211646000	28	0.47912	0.438152
chr4	211637001	211647000	27	0.477221	0.434356
chr4	211638001	211648000	23	0.478232	0.456535
chr4	211639001	211649000	20	0.472916	0.464395
chr4	211640001	211650000	16	0.412391	0.427074
chr4	211641001	211651000	2	0.145263	0.119384
chr4	211642001	211652000	3	0.0883089	0.0664314
chr4	211643001	211653000	3	0.0883089	0.0664314
chr4	211644001	211654000	3	0.328019	0.347256
chr4	211645001	211655000	4	0.223521	0.248393
chr4	211646001	211656000	6	0.247566	0.259811
chr4	211647001	211657000	6	0.247566	0.259811
chr4	211648001	211658000	7	0.233572	0.244629
chr4	211649001	211659000	8	0.218483	0.218055
chr4	211650001	211660000	11	0.17143	0.178885
chr4	211651001	211661000	14	0.12486	0.141335
chr4	211652001	211662000	24	0.0564432	0.0748541
chr4	211653001	211663000	32	0.0308277	0.0476734
chr4	211654001	211664000	42	0.00167417	0.00804562
chr4	211655001	211665000	57	-0.00121228	0.00351192
chr4	211656001	211666000	80	-0.013474	-0.0127519
chr4	211657001	211667000	106	-0.0121077	-0.0112145
chr4	211658001	211668000	140	0.0606905	0.0427291
chr4	211659001	211669000	161	0.0844445	0.0639152
chr4	211660001	211670000	174	0.0903461	0.0696994
chr4	211661001	211671000	200	0.110448	0.0892458
chr4	211662001	211672000	219	0.135205	0.113915
chr4	211663001	211673000	242	0.149389	0.130272
chr4	211664001	211674000	244	0.156441	0.138008
chr4	211665001	211675000	265	0.179266	0.158183
chr4	211666001	211676000	259	0.196088	0.17907
chr4	211667001	211677000	238	0.212545	0.199274
chr4	211668001	211678000	219	0.20827	0.195675
chr4	211669001	211679000	204	0.200936	0.187411
chr4	211670001	211680000	200	0.195481	0.179884
chr4	211671001	211681000	173	0.193575	0.176312
chr4	211672001	211682000	145	0.183828	0.164788
chr4	211673001	211683000	122	0.171615	0.147927
chr4	211674001	211684000	133	0.14617	0.119282
chr4	211675001	211685000	125	0.0764273	0.0622382
chr4	211676001	211686000	109	0.0643784	0.0492641
chr4	211677001	211687000	107	0.067342	0.0503797
chr4	211678001	211688000	92	0.044509	0.0327707
chr4	211679001	211689000	90	0.0684801	0.0495473
chr4	211680001	211690000	82	0.0972588	0.0713656
chr4	211681001	211691000	81	0.102882	0.0743071
chr4	211682001	211692000	89	0.123274	0.0843806
chr4	211683001	211693000	83	0.134371	0.0894033
chr4	211684001	211694000	58	0.186785	0.130366
chr4	211685001	211695000	30	0.330743	0.260048
chr4	211686001	211696000	28	0.305862	0.232717
chr4	211687001	211697000	27	0.299638	0.218313
chr4	211688001	211698000	28	0.281498	0.195937
chr4	211689001	211699000	23	0.280559	0.187935
chr4	211690001	211700000	19	0.269179	0.164432
chr4	211691001	211701000	18	0.253872	0.149983
chr4	211692001	211702000	9	0.16811	0.110727
chr4	211693001	211703000	8	0.102761	0.0836143
chr4	211694001	211704000	14	0.169914	0.151656
chr4	211695001	211705000	13	0.165268	0.146849
chr4	211696001	211706000	12	0.169682	0.149901
chr4	211697001	211707000	11	0.160075	0.137112
chr4	211698001	211708000	10	0.177665	0.152563
chr4	211699001	211709000	12	0.183008	0.160241
chr4	211700001	211710000	13	0.175391	0.155057
chr4	211701001	211711000	13	0.175391	0.155057
chr4	211702001	211712000	14	0.180274	0.147723
chr4	211703001	211713000	16	0.203269	0.15854
chr4	211704001	211714000	13	0.161312	0.100069
chr4	211705001	211715000	20	0.1946	0.124007
chr4	211706001	211716000	24	0.174145	0.109475
chr4	211707001	211717000	25	0.17733	0.116384
chr4	211708001	211718000	25	0.183201	0.119963
chr4	211709001	211719000	25	0.171781	0.107422
chr4	211710001	211720000	26	0.176738	0.105322
chr4	211711001	211721000	29	0.147248	0.0951714
chr4	211712001	211722000	31	0.140554	0.0935813
chr4	211713001	211723000	31	0.116173	0.0796032
chr4	211714001	211724000	29	0.119216	0.083047
chr4	211715001	211725000	23	0.0686987	0.0507798
chr4	211716001	211726000	20	0.0768505	0.0546751
chr4	211717001	211727000	22	0.063245	0.0549184
chr4	211718001	211728000	22	0.108089	0.074755
chr4	211719001	211729000	20	0.113245	0.0780439
chr4	211720001	211730000	18	0.113739	0.078622
chr4	211721001	211731000	17	0.138838	0.0905063
chr4	211722001	211732000	19	0.124548	0.0827548
chr4	211723001	211733000	23	0.0986486	0.0682392
chr4	211724001	211734000	24	0.0884456	0.062252
chr4	211725001	211735000	29	0.0811955	0.0630737
chr4	211726001	211736000	33	0.0773176	0.0631929
chr4	211727001	211737000	37	0.0588764	0.0478863
chr4	211728001	211738000	48	0.0619395	0.048047
chr4	211729001	211739000	51	0.0668089	0.0512536
chr4	211730001	211740000	53	0.0721466	0.0541002
chr4	211731001	211741000	57	0.0867658	0.0626247
chr4	211732001	211742000	53	0.0914664	0.0647286
chr4	211733001	211743000	54	0.109626	0.0784755
chr4	211734001	211744000	53	0.110407	0.0796896
chr4	211735001	211745000	50	0.0980216	0.0750651
chr4	211736001	211746000	45	0.100574	0.076093
chr4	211737001	211747000	37	0.113953	0.0906147
chr4	211738001	211748000	25	0.104839	0.0923613
chr4	211739001	211749000	22	0.101812	0.0909708
chr4	211740001	211750000	21	0.0984755	0.0867056
chr4	211741001	211751000	15	0.0713876	0.0649015
chr4	211742001	211752000	17	0.0858131	0.0776284
chr4	211743001	211753000	12	0.0742252	0.0704278
chr4	211744001	211754000	17	0.111345	0.0993411
chr4	211745001	211755000	18	0.157591	0.13423
chr4	211746001	211756000	26	0.167205	0.134652
chr4	211747001	211757000	31	0.156693	0.126324
chr4	211748001	211758000	34	0.150637	0.118937
chr4	211749001	211759000	35	0.150452	0.11762
chr4	211750001	211760000	39	0.148243	0.111167
chr4	211751001	211761000	46	0.154844	0.116912
chr4	211752001	211762000	47	0.154756	0.117637
chr4	211753001	211763000	50	0.148118	0.113871
chr4	211754001	211764000	52	0.13822	0.104702
chr4	211755001	211765000	52	0.131317	0.096346
chr4	211756001	211766000	46	0.117199	0.0877631
chr4	211757001	211767000	50	0.0949362	0.074646
chr4	211758001	211768000	54	0.0905698	0.0734522
chr4	211759001	211769000	56	0.0894849	0.0723241
chr4	211760001	211770000	63	0.0781048	0.067968
chr4	211761001	211771000	72	0.0622785	0.0617351
chr4	211762001	211772000	85	0.0501982	0.0545891
chr4	211763001	211773000	82	0.0434658	0.0499877
chr4	211764001	211774000	74	0.0361956	0.0464155
chr4	211765001	211775000	70	0.0367596	0.0476906
chr4	211766001	211776000	76	0.0350577	0.0468226
chr4	211767001	211777000	79	0.0433223	0.0513833
chr4	211768001	211778000	82	0.0819054	0.0681545
chr4	211769001	211779000	85	0.0870628	0.0697108
chr4	211770001	211780000	82	0.07457	0.0616741
chr4	211771001	211781000	107	0.0303581	0.0252389
chr4	211772001	211782000	113	0.0136435	0.00770147
chr4	211773001	211783000	128	0.0115065	0.0109296
chr4	211774001	211784000	139	0.00848368	0.00779424
chr4	211775001	211785000	142	0.00777054	0.00711884
chr4	211776001	211786000	143	0.00729655	0.0075617
chr4	211777001	211787000	138	0.00630655	0.00956849
chr4	211778001	211788000	134	-0.0127361	-0.0046596
chr4	211779001	211789000	131	-0.0184109	-0.00509403
chr4	211780001	211790000	125	-0.015498	-0.00212791
chr4	211781001	211791000	85	-0.00496724	0.0161971
chr4	211782001	211792000	62	0.013284	0.0438248
chr4	211783001	211793000	46	0.0181758	0.0457592
chr4	211784001	211794000	39	0.0314159	0.0612196
chr4	211785001	211795000	42	0.0664422	0.0814134
chr4	211786001	211796000	35	0.0948063	0.0993984
chr4	211787001	211797000	29	0.0985806	0.0914745
chr4	211788001	211798000	31	0.124107	0.112235
chr4	211789001	211799000	36	0.130243	0.106007
chr4	211790001	211800000	36	0.129455	0.104776
chr4	211791001	211801000	38	0.117203	0.0858837
chr4	211792001	211802000	39	0.107791	0.0736847
chr4	211793001	211803000	40	0.104147	0.0701683
chr4	211794001	211804000	41	0.102058	0.0687458
chr4	211795001	211805000	41	0.0674714	0.0429986
chr4	211796001	211806000	48	0.049338	0.0290911
chr4	211797001	211807000	56	0.0381103	0.0213397
chr4	211798001	211808000	56	0.0152683	0.00999132
chr4	211799001	211809000	56	-0.0156735	-0.00294136
chr4	211800001	211810000	67	-0.0151884	-0.0023944
chr4	211801001	211811000	83	-0.010297	0.00446045
chr4	211802001	211812000	109	-0.0145218	0.000806459
chr4	211803001	211813000	135	-0.0120086	0.00204406
chr4	211804001	211814000	154	-0.0106578	0.00108962
chr4	211805001	211815000	171	-0.0120803	-0.000418242
chr4	211806001	211816000	168	-0.0135648	-0.00122648
chr4	211807001	211817000	165	-0.0128237	9.36017e-05
chr4	211808001	211818000	172	-0.0116248	0.000731275
chr4	211809001	211819000	171	-0.0124223	-0.000345905
chr4	211810001	211820000	170	-0.000454709	0.00491631
chr4	211811001	211821000	156	-0.000445344	0.00307584
chr4	211812001	211822000	136	0.00225745	0.00433354
chr4	211813001	211823000	125	0.00237781	0.00370554
chr4	211814001	211824000	119	0.00309252	0.00456424
chr4	211815001	211825000	103	0.0172167	0.0119348
chr4	211816001	211826000	102	0.0260395	0.0198026
chr4	211817001	211827000	99	0.0327937	0.0239787
chr4	211818001	211828000	87	0.0371503	0.0285832
chr4	211819001	211829000	83	0.044272	0.0347831
chr4	211820001	211830000	73	0.0368874	0.0336556
chr4	211821001	211831000	75	0.0479011	0.0429077
chr4	211822001	211832000	73	0.0705376	0.0623314
chr4	211823001	211833000	55	0.090422	0.0837691
chr4	211824001	211834000	44	0.128614	0.121279
chr4	211825001	211835000	38	0.134261	0.136251
chr4	211826001	211836000	34	0.136718	0.139843
chr4	211827001	211837000	37	0.124742	0.125085
chr4	211828001	211838000	35	0.128906	0.131319
chr4	211829001	211839000	36	0.124552	0.129262
chr4	211830001	211840000	37	0.126906	0.132758
chr4	211831001	211841000	31	0.113275	0.127771
chr4	211832001	211842000	26	0.0966022	0.108087
chr4	211833001	211843000	27	0.098756	0.109051
chr4	211834001	211844000	23	0.118437	0.123552
chr4	211835001	211845000	24	0.119614	0.129009
chr4	211836001	211846000	25	0.120317	0.124457
chr4	211837001	211847000	20	0.136421	0.147746
chr4	211838001	211848000	23	0.122941	0.134932
chr4	211839001	211849000	21	0.134808	0.150567
chr4	211840001	211850000	23	0.143004	0.148016
chr4	211841001	211851000	29	0.215934	0.19471
chr4	211842001	211852000	28	0.21863	0.202871
chr4	211843001	211853000	27	0.222544	0.205418
chr4	211844001	211854000	24	0.227032	0.207053
chr4	211845001	211855000	22	0.229547	0.205594
chr4	211846001	211856000	23	0.21744	0.183638
chr4	211847001	211857000	23	0.21746	0.180761
chr4	211848001	211858000	23	0.232216	0.178976
chr4	211849001	211859000	25	0.222752	0.161645
chr4	211850001	211860000	22	0.222618	0.143834
chr4	211851001	211861000	21	0.0990151	0.0825952
chr4	211852001	211862000	23	0.0849702	0.0746651
chr4	211853001	211863000	31	0.0569516	0.0535995
chr4	211854001	211864000	48	0.0281039	0.031032
chr4	211855001	211865000	55	0.0240011	0.0286299
chr4	211856001	211866000	65	0.0206272	0.0275968
chr4	211857001	211867000	72	0.0198756	0.0258115
chr4	211858001	211868000	82	0.00956923	0.0127289
chr4	211859001	211869000	82	0.00620441	0.00857425
chr4	211860001	211870000	85	0.0052729	0.00720634
chr4	211861001	211871000	90	-0.00165264	0.000631937
chr4	211862001	211872000	97	0.00100728	0.00201539
chr4	211863001	211873000	102	0.00349391	0.00483941
chr4	211864001	211874000	87	0.00961084	0.0100785
chr4	211865001	211875000	85	0.00890745	0.00849556
chr4	211866001	211876000	81	0.0241912	0.0199721
chr4	211867001	211877000	84	0.0800649	0.0572381
chr4	211868001	211878000	81	0.145691	0.102973
chr4	211869001	211879000	86	0.14765	0.106354
chr4	211870001	211880000	88	0.158583	0.120333
chr4	211871001	211881000	90	0.178671	0.142844
chr4	211872001	211882000	90	0.197445	0.16604
chr4	211873001	211883000	86	0.208284	0.183675
chr4	211874001	211884000	91	0.20603	0.182597
chr4	211875001	211885000	92	0.212034	0.185801
chr4	211876001	211886000	93	0.200069	0.171935
chr4	211877001	211887000	91	0.173773	0.15169
chr4	211878001	211888000	95	0.142465	0.137815
chr4	211879001	211889000	97	0.144829	0.139999
chr4	211880001	211890000	97	0.142267	0.132442
chr4	211881001	211891000	107	0.107929	0.108708
chr4	211882001	211892000	123	0.0835984	0.102322
chr4	211883001	211893000	121	0.0789629	0.100172
chr4	211884001	211894000	124	0.0784559	0.101557
chr4	211885001	211895000	123	0.0764919	0.100209
chr4	211886001	211896000	119	0.0819296	0.10502
chr4	211887001	211897000	116	0.0919817	0.109151
chr4	211888001	211898000	105	0.088221	0.100897
chr4	211889001	211899000	98	0.0981961	0.106103
chr4	211890001	211900000	97	0.0890156	0.100413
chr4	211891001	211901000	76	0.125056	0.122977
chr4	211892001	211902000	55	0.158671	0.130918
chr4	211893001	211903000	64	0.158224	0.130317
chr4	211894001	211904000	57	0.159759	0.123719
chr4	211895001	211905000	56	0.166103	0.12223
chr4	211896001	211906000	50	0.180665	0.132354
chr4	211897001	211907000	44	0.174716	0.121268
chr4	211898001	211908000	46	0.161133	0.103945
chr4	211899001	211909000	49	0.129609	0.0763359
chr4	211900001	211910000	48	0.127781	0.0796735
chr4	211901001	211911000	51	0.0944745	0.0583326
chr4	211902001	211912000	49	0.0600849	0.0394039
chr4	211903001	211913000	37	0.0175353	0.00584958
chr4	211904001	211914000	40	0.00838184	0.00067988
chr4	211905001	211915000	41	0.0166775	0.00844633
chr4	211906001	211916000	46	0.0186035	0.0105441
chr4	211907001	211917000	47	0.0222136	0.0132708
chr4	211908001	211918000	43	0.0258121	0.0205972
chr4	211909001	211919000	38	0.0254755	0.0226298
chr4	211910001	211920000	37	0.0212916	0.0213617
chr4	211911001	211921000	36	0.0214605	0.0229584
chr4	211912001	211922000	36	0.0238721	0.0250618
chr4	211913001	211923000	40	0.0301965	0.0300607
chr4	211914001	211924000	40	0.0315588	0.0291642
chr4	211915001	211925000	39	0.0259402	0.0242821
chr4	211916001	211926000	40	0.0254341	0.0234359
chr4	211917001	211927000	44	0.0243339	0.0223898
chr4	211918001	211928000	46	0.0208096	0.0184323
chr4	211919001	211929000	46	0.0228346	0.0204368
chr4	211920001	211930000	44	0.0246372	0.0215968
chr4	211921001	211931000	45	0.0249031	0.0212788
chr4	211922001	211932000	49	0.0257038	0.0236558
chr4	211923001	211933000	43	0.0274699	0.022141
chr4	211924001	211934000	40	0.0343241	0.0310855
chr4	211925001	211935000	37	0.0374295	0.0338615
chr4	211926001	211936000	33	0.0424171	0.0391127
chr4	211927001	211937000	29	0.0431781	0.0404577
chr4	211928001	211938000	30	0.0667657	0.0600606
chr4	211929001	211939000	32	0.0651656	0.0602411
chr4	211930001	211940000	37	0.0587471	0.0553419
chr4	211931001	211941000	40	0.0570745	0.0519535
chr4	211932001	211942000	44	0.058389	0.0506863
chr4	211933001	211943000	49	0.0553365	0.0505868
chr4	211934001	211944000	68	0.0516278	0.0459643
chr4	211935001	211945000	81	0.0565254	0.0493046
chr4	211936001	211946000	95	0.0578358	0.0506354
chr4	211937001	211947000	112	0.0584898	0.0512178
chr4	211938001	211948000	115	0.0552306	0.0491184
chr4	211939001	211949000	115	0.0545497	0.0482024
chr4	211940001	211950000	123	0.0607305	0.0512392
chr4	211941001	211951000	129	0.0615785	0.0522223
chr4	211942001	211952000	126	0.0612062	0.0514451
chr4	211943001	211953000	139	0.0554114	0.0452093
chr4	211944001	211954000	132	0.0507389	0.0409242
chr4	211945001	211955000	139	0.0424219	0.0330544
chr4	211946001	211956000	152	0.0289411	0.0221788
chr4	211947001	211957000	174	0.0217019	0.0181509
chr4	211948001	211958000	186	0.0350095	0.0228357
chr4	211949001	211959000	195	0.0584186	0.0340039
chr4	211950001	211960000	199	0.0509001	0.0285317
chr4	211951001	211961000	215	0.0459286	0.0241826
chr4	211952001	211962000	242	0.0375572	0.0190045
chr4	211953001	211963000	243	0.0370988	0.0186395
chr4	211954001	211964000	249	0.0375013	0.0193507
chr4	211955001	211965000	244	0.0388709	0.0215453
chr4	211956001	211966000	224	0.0443694	0.0264467
chr4	211957001	211967000	194	0.0484345	0.0256962
chr4	211958001	211968000	190	0.0300215	0.0178382
chr4	211959001	211969000	199	-0.00477842	0.00166933
chr4	211960001	211970000	197	-0.00550437	0.00217979
chr4	211961001	211971000	190	-0.00677769	0.00159613
chr4	211962001	211972000	178	-0.00345528	0.00535446
chr4	211963001	211973000	173	0.00805292	0.0125388
chr4	211964001	211974000	158	0.0158295	0.0185793
chr4	211965001	211975000	142	0.0139856	0.0168576
chr4	211966001	211976000	133	0.0132397	0.0147855
chr4	211967001	211977000	123	0.0153261	0.0172634
chr4	211968001	211978000	108	0.0231731	0.0218208
chr4	211969001	211979000	108	0.0364154	0.0418141
chr4	211970001	211980000	113	0.0405732	0.0503469
chr4	211971001	211981000	110	0.0460077	0.0580103
chr4	211972001	211982000	99	0.0510413	0.0641307
chr4	211973001	211983000	113	0.0582969	0.0982692
chr4	211974001	211984000	143	0.0508419	0.0958324
chr4	211975001	211985000	171	0.0406159	0.0807903
chr4	211976001	211986000	192	0.0310902	0.0694439
chr4	211977001	211987000	216	0.0267932	0.0628996
chr4	211978001	211988000	238	0.0268763	0.0583974
chr4	211979001	211989000	230	0.0217947	0.0515494
chr4	211980001	211990000	224	0.0182216	0.0461998
chr4	211981001	211991000	233	0.0100637	0.0367063
chr4	211982001	211992000	253	0.00746826	0.0325691
chr4	211983001	211993000	242	-0.00484908	0.00796419
chr4	211984001	211994000	224	-0.0139682	-0.00894366
chr4	211985001	211995000	219	-0.0155274	-0.0113278
chr4	211986001	211996000	222	-0.0112875	-0.00886281
chr4	211987001	211997000	217	-0.00767413	-0.00892944
chr4	211988001	211998000	219	-0.0145673	-0.0133472
chr4	211989001	211999000	235	0.000583091	-0.00361754
chr4	211990001	212000000	246	0.00438167	-0.00104891
chr4	211991001	212001000	255	0.0165546	0.00882412
chr4	211992001	212002000	255	0.0211095	0.0106619
chr4	211993001	212003000	277	0.0299903	0.01523
chr4	211994001	212004000	281	0.0444955	0.0245648
chr4	211995001	212005000	280	0.0563686	0.0331333
chr4	211996001	212006000	278	0.0597156	0.0342157
chr4	211997001	212007000	273	0.0659365	0.0396574
chr4	211998001	212008000	254	0.0726488	0.0452679
chr4	211999001	212009000	233	0.0738788	0.0454675
chr4	212000001	212010000	218	0.0788778	0.049489
chr4	212001001	212011000	188	0.0854611	0.0533012
chr4	212002001	212012000	165	0.0913607	0.0609656
chr4	212003001	212013000	134	0.0976146	0.0685534
chr4	212004001	212014000	131	0.0919093	0.0633933
chr4	212005001	212015000	109	0.0868987	0.0577631
chr4	212006001	212016000	87	0.0930302	0.069313
chr4	212007001	212017000	73	0.0867707	0.0607229
chr4	212008001	212018000	67	0.0887015	0.0629991
chr4	212009001	212019000	58	0.0874416	0.0601289
chr4	212010001	212020000	45	0.0939854	0.0648947
chr4	212011001	212021000	37	0.0970245	0.0634593
chr4	212012001	212022000	29	0.103893	0.0685576
chr4	212013001	212023000	19	0.113399	0.0827831
chr4	212015001	212025000	2	-0.0285217	-0.0302294
chr4	212016001	212026000	19	0.0779733	0.0617114
chr4	212017001	212027000	39	0.0800846	0.0579431
chr4	212018001	212028000	50	0.0754731	0.0508501
chr4	212019001	212029000	68	0.0785376	0.0511222
chr4	212020001	212030000	79	0.0746373	0.0467552
chr4	212021001	212031000	107	0.074136	0.042643
chr4	212022001	212032000	117	0.0809524	0.0487134
chr4	212023001	212033000	135	0.0878935	0.056976
chr4	212024001	212034000	142	0.0955226	0.0629399
chr4	212025001	212035000	147	0.100143	0.0671076
chr4	212026001	212036000	144	0.116628	0.0764279
chr4	212027001	212037000	137	0.123858	0.0804421
chr4	212028001	212038000	127	0.128234	0.0849339
chr4	212029001	212039000	112	0.13657	0.0918798
chr4	212030001	212040000	106	0.141717	0.100186
chr4	212031001	212041000	79	0.15268	0.124036
chr4	212032001	212042000	76	0.152408	0.116284
chr4	212033001	212043000	77	0.134905	0.0963443
chr4	212034001	212044000	75	0.127295	0.0938868
chr4	212035001	212045000	73	0.12374	0.0939899
chr4	212036001	212046000	62	0.0883999	0.0807856
chr4	212037001	212047000	52	0.0699867	0.0851484
chr4	212038001	212048000	62	0.0752091	0.0836098
chr4	212039001	212049000	59	0.0650158	0.0804418
chr4	212040001	212050000	66	0.0735801	0.0812399
chr4	212041001	212051000	68	0.0733057	0.0799802
chr4	212042001	212052000	71	0.0665829	0.0773581
chr4	212043001	212053000	53	0.0987001	0.0963124
chr4	212044001	212054000	50	0.0933187	0.0836572
chr4	212045001	212055000	55	0.0899283	0.0748793
chr4	212046001	212056000	57	0.131284	0.0913423
chr4	212047001	212057000	65	0.125305	0.0739239
chr4	212048001	212058000	60	0.119322	0.0708324
chr4	212049001	212059000	65	0.115273	0.0692417
chr4	212050001	212060000	61	0.111746	0.0667659
chr4	212051001	212061000	69	0.114181	0.0742597
chr4	212052001	212062000	70	0.113755	0.0782287
chr4	212053001	212063000	81	0.101133	0.0698427
chr4	212054001	212064000	82	0.101157	0.0707003
chr4	212055001	212065000	87	0.161092	0.0951829
chr4	212056001	212066000	95	0.13732	0.0817052
chr4	212057001	212067000	107	0.140226	0.0961074
chr4	212058001	212068000	125	0.124565	0.0888536
chr4	212059001	212069000	131	0.116514	0.0834974
chr4	212060001	212070000	146	0.0982653	0.0688074
chr4	212061001	212071000	158	0.0814346	0.0537522
chr4	212062001	212072000	154	0.0802345	0.0519319
chr4	212063001	212073000	142	0.0829664	0.0537386
chr4	212064001	212074000	159	0.072758	0.0468712
chr4	212065001	212075000	154	0.0416591	0.0348095
chr4	212066001	212076000	159	0.0369792	0.0332531
chr4	212067001	212077000	144	0.0238164	0.0231785
chr4	212068001	212078000	128	0.0271239	0.0255144
chr4	212069001	212079000	138	0.048434	0.0438621
chr4	212070001	212080000	136	0.150373	0.0907707
chr4	212071001	212081000	119	0.241621	0.134319
chr4	212072001	212082000	114	0.254847	0.145249
chr4	212073001	212083000	118	0.245279	0.139048
chr4	212074001	212084000	108	0.28105	0.150195
chr4	212075001	212085000	118	0.305357	0.161617
chr4	212076001	212086000	108	0.31928	0.17196
chr4	212077001	212087000	106	0.320184	0.17334
chr4	212078001	212088000	109	0.300478	0.16848
chr4	212079001	212089000	91	0.306264	0.169926
chr4	212080001	212090000	85	0.186382	0.107242
chr4	212081001	212091000	88	0.0973357	0.0619763
chr4	212082001	212092000	98	0.0776111	0.0454041
chr4	212083001	212093000	94	0.0817827	0.04894
chr4	212084001	212094000	85	0.085089	0.0568979
chr4	212085001	212095000	93	0.0117869	0.00760458
chr4	212086001	212096000	94	0.00254494	-0.00217503
chr4	212087001	212097000	102	-0.00675469	-0.000623557
chr4	212088001	212098000	101	-0.0172006	-0.00147716
chr4	212089001	212099000	106	-0.0156359	-0.000842844
chr4	212090001	212100000	109	0.0320093	0.0328288
chr4	212091001	212101000	146	0.0555424	0.0605253
chr4	212092001	212102000	164	0.076047	0.0839225
chr4	212093001	212103000	201	0.0837087	0.0906149
chr4	212094001	212104000	235	0.10216	0.0995197
chr4	212095001	212105000	257	0.202393	0.158265
chr4	212096001	212106000	302	0.221936	0.173181
chr4	212097001	212107000	324	0.243943	0.190048
chr4	212098001	212108000	342	0.253565	0.203711
chr4	212099001	212109000	358	0.261896	0.211439
chr4	212100001	212110000	381	0.276305	0.225824
chr4	212101001	212111000	365	0.296932	0.24811
chr4	212102001	212112000	375	0.304214	0.257769
chr4	212103001	212113000	380	0.321082	0.276229
chr4	212104001	212114000	390	0.325507	0.277591
chr4	212105001	212115000	376	0.284375	0.253989
chr4	212106001	212116000	325	0.291688	0.259931
chr4	212107001	212117000	294	0.287667	0.256872
chr4	212108001	212118000	270	0.283696	0.251512
chr4	212109001	212119000	262	0.286347	0.25635
chr4	212110001	212120000	247	0.274704	0.241554
chr4	212111001	212121000	234	0.274966	0.243943
chr4	212112001	212122000	211	0.279022	0.247531
chr4	212113001	212123000	174	0.269773	0.240734
chr4	212114001	212124000	141	0.299016	0.265467
chr4	212115001	212125000	113	0.383257	0.315005
chr4	212116001	212126000	115	0.381567	0.316333
chr4	212117001	212127000	123	0.378478	0.313153
chr4	212118001	212128000	123	0.373016	0.307846
chr4	212119001	212129000	114	0.362035	0.292979
chr4	212120001	212130000	94	0.35966	0.305828
chr4	212121001	212131000	88	0.33365	0.2717
chr4	212122001	212132000	76	0.312335	0.243579
chr4	212123001	212133000	76	0.282916	0.223865
chr4	212124001	212134000	70	0.234769	0.194384
chr4	212125001	212135000	70	0.222856	0.189592
chr4	212126001	212136000	72	0.240304	0.202428
chr4	212127001	212137000	60	0.228428	0.194154
chr4	212128001	212138000	56	0.228546	0.194909
chr4	212129001	212139000	57	0.247669	0.214887
chr4	212130001	212140000	61	0.248655	0.217211
chr4	212131001	212141000	53	0.252436	0.222451
chr4	212132001	212142000	51	0.268205	0.240964
chr4	212133001	212143000	47	0.275607	0.247023
chr4	212134001	212144000	46	0.300319	0.261612
chr4	212135001	212145000	49	0.291563	0.244839
chr4	212136001	212146000	48	0.274002	0.229122
chr4	212137001	212147000	58	0.274475	0.228955
chr4	212138001	212148000	69	0.27401	0.229122
chr4	212139001	212149000	81	0.258412	0.221237
chr4	212140001	212150000	76	0.251316	0.216161
chr4	212141001	212151000	76	0.247305	0.217095
chr4	212142001	212152000	75	0.243197	0.212709
chr4	212143001	212153000	79	0.243039	0.210675
chr4	212144001	212154000	80	0.238847	0.213145
chr4	212145001	212155000	80	0.245415	0.220644
chr4	212146001	212156000	81	0.247815	0.225312
chr4	212147001	212157000	82	0.253969	0.233353
chr4	212148001	212158000	82	0.254542	0.239446
chr4	212149001	212159000	81	0.2791	0.260264
chr4	212150001	212160000	88	0.28127	0.261578
chr4	212151001	212161000	102	0.276062	0.25575
chr4	212152001	212162000	111	0.284705	0.261611
chr4	212153001	212163000	117	0.279201	0.257251
chr4	212154001	212164000	119	0.266669	0.242541
chr4	212155001	212165000	115	0.259569	0.240175
chr4	212156001	212166000	130	0.257347	0.236117
chr4	212157001	212167000	130	0.27159	0.245251
chr4	212158001	212168000	128	0.272864	0.242628
chr4	212159001	212169000	111	0.263538	0.232069
chr4	212160001	212170000	101	0.263563	0.229496
chr4	212161001	212171000	84	0.270051	0.232617
chr4	212162001	212172000	78	0.258982	0.221906
chr4	212163001	212173000	73	0.259065	0.217649
chr4	212164001	212174000	80	0.250554	0.205051
chr4	212165001	212175000	74	0.252851	0.201535
chr4	212166001	212176000	66	0.201233	0.161059
chr4	212167001	212177000	58	0.131392	0.104982
chr4	212168001	212178000	58	0.0919282	0.0625266
chr4	212169001	212179000	56	0.0879543	0.0569216
chr4	212170001	212180000	57	0.0983346	0.0650039
chr4	212171001	212181000	67	0.11748	0.084316
chr4	212172001	212182000	74	0.119395	0.0906794
chr4	212173001	212183000	76	0.130314	0.102122
chr4	212174001	212184000	66	0.154123	0.12329
chr4	212175001	212185000	70	0.161514	0.131057
chr4	212176001	212186000	67	0.202843	0.157235
chr4	212177001	212187000	70	0.216742	0.178148
chr4	212178001	212188000	70	0.216105	0.198513
chr4	212179001	212189000	92	0.203027	0.182928
chr4	212180001	212190000	118	0.146232	0.140269
chr4	212181001	212191000	119	0.1445	0.137076
chr4	212182001	212192000	131	0.135332	0.13298
chr4	212183001	212193000	160	0.103145	0.107403
chr4	212184001	212194000	155	0.100294	0.104096
chr4	212185001	212195000	160	0.103918	0.103526
chr4	212186001	212196000	152	0.0979741	0.0978767
chr4	212187001	212197000	152	0.0946656	0.0939201
chr4	212188001	212198000	146	0.0937671	0.0937766
chr4	212189001	212199000	129	0.0903387	0.0935519
chr4	212190001	212200000	107	0.115395	0.113316
chr4	212191001	212201000	108	0.161819	0.146621
chr4	212192001	212202000	95	0.214866	0.181148
chr4	212193001	212203000	67	0.380522	0.29214
chr4	212194001	212204000	77	0.394515	0.306683
chr4	212195001	212205000	74	0.411447	0.337284
chr4	212196001	212206000	79	0.419609	0.346522
chr4	212197001	212207000	79	0.433535	0.363405
chr4	212198001	212208000	80	0.442702	0.376892
chr4	212199001	212209000	80	0.435711	0.365706
chr4	212200001	212210000	85	0.419607	0.365734
chr4	212201001	212211000	84	0.399179	0.330408
chr4	212202001	212212000	87	0.374323	0.310895
chr4	212203001	212213000	87	0.354229	0.292015
chr4	212204001	212214000	88	0.320978	0.264182
chr4	212205001	212215000	89	0.310571	0.2569
chr4	212206001	212216000	95	0.319805	0.268308
chr4	212207001	212217000	96	0.315049	0.263299
chr4	212208001	212218000	100	0.30371	0.250289
chr4	212209001	212219000	105	0.305193	0.256304
chr4	212210001	212220000	96	0.304953	0.254713
chr4	212211001	212221000	85	0.306118	0.263188
chr4	212212001	212222000	71	0.306438	0.259504
chr4	212213001	212223000	62	0.310309	0.263283
chr4	212214001	212224000	51	0.33078	0.283129
chr4	212215001	212225000	43	0.333511	0.28123
chr4	212216001	212226000	29	0.285674	0.230692
chr4	212217001	212227000	21	0.252608	0.202644
chr4	212218001	212228000	13	0.241627	0.19068
chr4	212219001	212229000	3	0.0479653	0.0601613
chr4	212223001	212233000	2	0.371734	0.369902
chr4	212224001	212234000	13	0.250867	0.193432
chr4	212225001	212235000	17	0.25599	0.207605
chr4	212226001	212236000	27	0.26354	0.21789
chr4	212227001	212237000	33	0.260981	0.223691
chr4	212228001	212238000	35	0.264166	0.22817
chr4	212229001	212239000	40	0.256738	0.218758
chr4	212230001	212240000	43	0.268937	0.229751
chr4	212231001	212241000	49	0.272198	0.232368
chr4	212232001	212242000	52	0.273227	0.23385
chr4	212233001	212243000	55	0.256469	0.218546
chr4	212234001	212244000	51	0.24706	0.214595
chr4	212235001	212245000	54	0.25101	0.217549
chr4	212236001	212246000	49	0.243456	0.213983
chr4	212237001	212247000	49	0.238757	0.204554
chr4	212238001	212248000	51	0.233394	0.199191
chr4	212239001	212249000	53	0.257276	0.225518
chr4	212240001	212250000	53	0.258298	0.22571
chr4	212241001	212251000	51	0.241716	0.210379
chr4	212242001	212252000	51	0.234864	0.20648
chr4	212243001	212253000	50	0.260032	0.223019
chr4	212244001	212254000	56	0.405247	0.34382
chr4	212245001	212255000	56	0.442719	0.379484
chr4	212246001	212256000	56	0.481396	0.402251
chr4	212247001	212257000	55	0.512304	0.428682
chr4	212248001	212258000	55	0.527067	0.4477
chr4	212249001	212259000	55	0.539968	0.462808
chr4	212250001	212260000	58	0.511885	0.442496
chr4	212251001	212261000	63	0.480796	0.415334
chr4	212252001	212262000	65	0.485133	0.402909
chr4	212253001	212263000	63	0.478611	0.394871
chr4	212254001	212264000	58	0.374749	0.29494
chr4	212255001	212265000	63	0.336429	0.261529
chr4	212256001	212266000	70	0.309897	0.25832
chr4	212257001	212267000	77	0.311073	0.270692
chr4	212258001	212268000	96	0.356505	0.321959
chr4	212259001	212269000	101	0.36829	0.337958
chr4	212260001	212270000	103	0.388022	0.354448
chr4	212261001	212271000	97	0.416543	0.381067
chr4	212262001	212272000	98	0.417446	0.389235
chr4	212263001	212273000	98	0.42298	0.397226
chr4	212264001	212274000	94	0.452728	0.428603
chr4	212265001	212275000	90	0.472268	0.455367
chr4	212266001	212276000	81	0.495458	0.478127
chr4	212267001	212277000	73	0.488763	0.468338
chr4	212268001	212278000	57	0.444916	0.414456
chr4	212269001	212279000	56	0.370546	0.314853
chr4	212270001	212280000	53	0.342448	0.278224
chr4	212271001	212281000	58	0.335633	0.270405
chr4	212272001	212282000	57	0.334141	0.268243
chr4	212273001	212283000	60	0.321903	0.262603
chr4	212274001	212284000	62	0.287191	0.237281
chr4	212275001	212285000	59	0.231795	0.187982
chr4	212276001	212286000	60	0.202205	0.161758
chr4	212277001	212287000	60	0.2243	0.176688
chr4	212278001	212288000	58	0.22797	0.177028
chr4	212279001	212289000	49	0.255771	0.205993
chr4	212280001	212290000	48	0.247168	0.200863
chr4	212281001	212291000	45	0.312615	0.237654
chr4	212282001	212292000	44	0.33645	0.257203
chr4	212283001	212293000	45	0.330863	0.245704
chr4	212284001	212294000	50	0.310031	0.228813
chr4	212285001	212295000	47	0.340906	0.256024
chr4	212286001	212296000	51	0.342194	0.269223
chr4	212287001	212297000	51	0.320461	0.257688
chr4	212288001	212298000	51	0.324916	0.25631
chr4	212289001	212299000	60	0.298832	0.241433
chr4	212290001	212300000	62	0.288992	0.239768
chr4	212291001	212301000	62	0.219358	0.193259
chr4	212292001	212302000	62	0.186112	0.159018
chr4	212293001	212303000	65	0.184586	0.153418
chr4	212294001	212304000	56	0.192623	0.157223
chr4	212295001	212305000	60	0.205246	0.160689
chr4	212296001	212306000	54	0.197428	0.146677
chr4	212297001	212307000	55	0.20268	0.142475
chr4	212298001	212308000	52	0.197763	0.142038
chr4	212299001	212309000	42	0.197988	0.132095
chr4	212300001	212310000	37	0.215748	0.12894
chr4	212301001	212311000	38	0.233502	0.141288
chr4	212302001	212312000	38	0.234845	0.143273
chr4	212303001	212313000	32	0.276447	0.167615
chr4	212304001	212314000	33	0.248951	0.148675
chr4	212305001	212315000	31	0.208805	0.132477
chr4	212306001	212316000	33	0.212096	0.128222
chr4	212307001	212317000	33	0.202993	0.133419
chr4	212308001	212318000	35	0.183003	0.117423
chr4	212309001	212319000	38	0.181513	0.108552
chr4	212310001	212320000	42	0.164746	0.0971146
chr4	212311001	212321000	40	0.154279	0.0839176
chr4	212312001	212322000	38	0.161143	0.0932639
chr4	212313001	212323000	40	0.124795	0.0658328
chr4	212314001	212324000	47	0.106859	0.0495055
chr4	212315001	212325000	51	0.0755397	0.0332462
chr4	212316001	212326000	50	0.0601434	0.023941
chr4	212317001	212327000	51	0.0350091	0.00876535
chr4	212318001	212328000	52	0.0323998	0.00658814
chr4	212319001	212329000	53	0.0282845	0.00294578
chr4	212320001	212330000	58	0.0270751	0.0019012
chr4	212321001	212331000	60	0.0207372	0.00154248
chr4	212322001	212332000	63	0.0340055	0.00663317
chr4	212323001	212333000	64	0.0243654	0.00395134
chr4	212324001	212334000	55	0.0273369	0.00799082
chr4	212325001	212335000	47	0.0174803	0.00387424
chr4	212326001	212336000	47	0.0234069	0.0123762
chr4	212327001	212337000	43	0.0268093	0.0160132
chr4	212328001	212338000	42	0.0444781	0.0248216
chr4	212329001	212339000	38	0.0495068	0.0309795
chr4	212330001	212340000	29	0.054654	0.045573
chr4	212331001	212341000	27	0.0576721	0.0424849
chr4	212332001	212342000	24	0.0396225	0.0292439
chr4	212333001	212343000	31	0.0638835	0.0511831
chr4	212334001	212344000	34	0.0685729	0.0576404
chr4	212335001	212345000	36	0.0635324	0.0538454
chr4	212336001	212346000	33	0.0616969	0.0486125
chr4	212337001	212347000	32	0.0758067	0.0568685
chr4	212338001	212348000	30	0.0668815	0.0561369
chr4	212339001	212349000	29	0.0674094	0.0584821
chr4	212340001	212350000	29	0.0794672	0.0659922
chr4	212341001	212351000	32	0.0944929	0.0724319
chr4	212342001	212352000	68	0.0720384	0.0544303
chr4	212343001	212353000	79	0.113514	0.0871367
chr4	212344001	212354000	78	0.114233	0.0882715
chr4	212345001	212355000	88	0.114747	0.0882505
chr4	212346001	212356000	99	0.116608	0.0886742
chr4	212347001	212357000	108	0.110271	0.0842272
chr4	212348001	212358000	110	0.109655	0.0836464
chr4	212349001	212359000	123	0.10504	0.0811569
chr4	212350001	212360000	135	0.112676	0.0849736
chr4	212351001	212361000	141	0.11529	0.0892757
chr4	212352001	212362000	103	0.132028	0.108503
chr4	212353001	212363000	81	0.116355	0.0911293
chr4	212354001	212364000	89	0.11666	0.0903003
chr4	212355001	212365000	88	0.115677	0.092593
chr4	212356001	212366000	84	0.112394	0.0921775
chr4	212357001	212367000	80	0.113346	0.0942844
chr4	212358001	212368000	96	0.116928	0.0908722
chr4	212359001	212369000	94	0.127832	0.097113
chr4	212360001	212370000	100	0.115483	0.0861677
chr4	212361001	212371000	98	0.117528	0.0849167
chr4	212362001	212372000	111	0.123217	0.0969262
chr4	212363001	212373000	118	0.12601	0.101778
chr4	212364001	212374000	134	0.132597	0.112399
chr4	212365001	212375000	135	0.142177	0.122327
chr4	212366001	212376000	138	0.138315	0.118984
chr4	212367001	212377000	142	0.137314	0.117072
chr4	212368001	212378000	122	0.138908	0.123657
chr4	212369001	212379000	111	0.1373	0.125226
chr4	212370001	212380000	92	0.142524	0.137658
chr4	212371001	212381000	81	0.138955	0.140962
chr4	212372001	212382000	68	0.133947	0.132073
chr4	212373001	212383000	59	0.132448	0.128866
chr4	212374001	212384000	32	0.113984	0.110479
chr4	212375001	212385000	20	0.0606273	0.0555811
chr4	212376001	212386000	10	0.0724334	0.0598561
chr4	212377001	212387000	7	0.0849361	0.0629269
chr4	212378001	212388000	16	0.0741268	0.0532023
chr4	212379001	212389000	26	0.124367	0.102526
chr4	212380001	212390000	36	0.125222	0.106499
chr4	212381001	212391000	50	0.114249	0.0974408
chr4	212382001	212392000	97	0.152942	0.122255
chr4	212383001	212393000	104	0.148665	0.117957
chr4	212384001	212394000	104	0.148665	0.117957
chr4	212385001	212395000	108	0.154004	0.123151
chr4	212386001	212396000	118	0.15802	0.12587
chr4	212387001	212397000	118	0.164589	0.132025
chr4	212388001	212398000	117	0.162932	0.131741
chr4	212389001	212399000	109	0.156939	0.124164
chr4	212390001	212400000	101	0.165248	0.127021
chr4	212391001	212401000	94	0.171829	0.128095
chr4	212392001	212402000	49	0.142701	0.106969
chr4	212393001	212403000	52	0.129701	0.0889473
chr4	212394001	212404000	54	0.126735	0.0837245
chr4	212395001	212405000	54	0.103823	0.0659956
chr4	212396001	212406000	50	0.0641195	0.0357627
chr4	212397001	212407000	53	0.031745	0.00780582
chr4	212398001	212408000	48	0.0292176	0.00343362
chr4	212399001	212409000	46	0.0326343	0.00500211
chr4	212400001	212410000	51	0.0237354	0.00604787
chr4	212401001	212411000	74	0.0337406	0.0193595
chr4	212402001	212412000	85	0.0318177	0.0218508
chr4	212403001	212413000	100	0.0388635	0.0332063
chr4	212404001	212414000	142	0.0334195	0.0319401
chr4	212405001	212415000	158	0.0330252	0.0311263
chr4	212406001	212416000	191	0.0264983	0.0278008
chr4	212407001	212417000	218	0.0434603	0.0438194
chr4	212408001	212418000	217	0.0449705	0.0448755
chr4	212409001	212419000	248	0.0476124	0.0459106
chr4	212410001	212420000	276	0.0430873	0.0416838
chr4	212411001	212421000	262	0.0402681	0.0376633
chr4	212412001	212422000	258	0.0403688	0.0372465
chr4	212413001	212423000	262	0.0415403	0.0367799
chr4	212414001	212424000	222	0.046125	0.0399372
chr4	212415001	212425000	228	0.0460951	0.0400259
chr4	212416001	212426000	229	0.0519523	0.0410631
chr4	212417001	212427000	254	0.0440038	0.0327245
chr4	212418001	212428000	275	0.0421804	0.0315199
chr4	212419001	212429000	275	0.0395989	0.027094
chr4	212420001	212430000	263	0.045746	0.0303609
chr4	212421001	212431000	262	0.0489005	0.0344944
chr4	212422001	212432000	270	0.0483321	0.034411
chr4	212423001	212433000	295	0.0552834	0.0408007
chr4	212424001	212434000	334	0.0550503	0.0403406
chr4	212425001	212435000	328	0.0555147	0.0409593
chr4	212426001	212436000	293	0.0622516	0.0472819
chr4	212427001	212437000	271	0.0600333	0.0446313
chr4	212428001	212438000	262	0.0625824	0.0465828
chr4	212429001	212439000	231	0.0637086	0.0509695
chr4	212430001	212440000	223	0.0599305	0.0494464
chr4	212431001	212441000	215	0.0579647	0.0478512
chr4	212432001	212442000	211	0.0579551	0.0470155
chr4	212433001	212443000	163	0.0462867	0.0366422
chr4	212434001	212444000	131	0.0398854	0.0319445
chr4	212435001	212445000	151	0.0549841	0.0434721
chr4	212436001	212446000	187	0.0585957	0.0490829
chr4	212437001	212447000	179	0.0554671	0.0489287
chr4	212438001	212448000	176	0.0585526	0.0515974
chr4	212439001	212449000	192	0.0618177	0.0538421
chr4	212440001	212450000	191	0.0625546	0.0536492
chr4	212441001	212451000	189	0.0650115	0.0556436
chr4	212442001	212452000	179	0.0690768	0.0592715
chr4	212443001	212453000	173	0.070881	0.0608633
chr4	212444001	212454000	162	0.0740005	0.0650571
chr4	212445001	212455000	122	0.0700269	0.0613204
chr4	212446001	212456000	81	0.0596486	0.0494044
chr4	212447001	212457000	49	0.0861023	0.0660572
chr4	212448001	212458000	38	0.0792431	0.0596442
chr4	212449001	212459000	25	0.0574338	0.0369104
chr4	212450001	212460000	31	0.100818	0.0383797
chr4	212451001	212461000	42	0.0702401	0.0245841
chr4	212452001	212462000	52	0.045342	0.0107549
chr4	212453001	212463000	58	0.068877	0.0221141
chr4	212454001	212464000	79	0.0786516	0.0271417
chr4	212455001	212465000	89	0.093012	0.0369839
chr4	212456001	212466000	108	0.0816192	0.0348774
chr4	212457001	212467000	142	0.0751295	0.0332169
chr4	212458001	212468000	168	0.0666863	0.0321788
chr4	212459001	212469000	229	0.0583546	0.030336
chr4	212460001	212470000	249	0.0672498	0.0396456
chr4	212461001	212471000	243	0.0743285	0.0426208
chr4	212462001	212472000	242	0.0792518	0.0471994
chr4	212463001	212473000	264	0.0767016	0.0480487
chr4	212464001	212474000	314	0.0665284	0.0441952
chr4	212465001	212475000	322	0.0663675	0.0432889
chr4	212466001	212476000	320	0.0709422	0.0459385
chr4	212467001	212477000	289	0.0761618	0.0499851
chr4	212468001	212478000	278	0.076666	0.0482422
chr4	212469001	212479000	214	0.0876626	0.0558766
chr4	212470001	212480000	174	0.0793568	0.0483283
chr4	212471001	212481000	164	0.0741231	0.0473195
chr4	212472001	212482000	168	0.0653182	0.0412221
chr4	212473001	212483000	158	0.06173	0.0352552
chr4	212474001	212484000	95	0.0781322	0.0402071
chr4	212475001	212485000	77	0.0644116	0.0339035
chr4	212476001	212486000	68	0.0512	0.0249919
chr4	212477001	212487000	73	0.0376456	0.0192443
chr4	212478001	212488000	115	0.033093	0.0211533
chr4	212479001	212489000	172	0.040125	0.0298421
chr4	212480001	212490000	231	0.0334614	0.0248238
chr4	212481001	212491000	231	0.0334614	0.0248238
chr4	212482001	212492000	215	0.0356508	0.0262551
chr4	212483001	212493000	197	0.0313015	0.0254511
chr4	212484001	212494000	189	0.0304382	0.0249233
chr4	212485001	212495000	227	0.0290165	0.0234997
chr4	212486001	212496000	289	0.0341967	0.0299522
chr4	212487001	212497000	321	0.0325836	0.0295064
chr4	212488001	212498000	336	0.0347189	0.0327674
chr4	212489001	212499000	342	0.0295578	0.0285829
chr4	212490001	212500000	369	0.0283334	0.0272336
chr4	212491001	212501000	420	0.0277176	0.0277899
chr4	212492001	212502000	446	0.0272389	0.0269856
chr4	212493001	212503000	487	0.0305073	0.0299434
chr4	212494001	212504000	568	0.0279992	0.0279647
chr4	212495001	212505000	548	0.0285171	0.0284554
chr4	212496001	212506000	485	0.0248352	0.0244081
chr4	212497001	212507000	455	0.0241258	0.0232424
chr4	212498001	212508000	383	0.0231284	0.0218129
chr4	212499001	212509000	320	0.0227374	0.021527
chr4	212500001	212510000	234	0.0261842	0.0256981
chr4	212501001	212511000	183	0.0269992	0.0239932
chr4	212502001	212512000	157	0.0282058	0.0256493
chr4	212503001	212513000	116	0.014862	0.0127595
chr4	212504001	212514000	35	0.017343	0.00510287
chr4	212505001	212515000	17	-0.00210521	-0.00911373
chr4	212506001	212516000	10	0.00223964	-0.00464417
chr4	212508001	212518000	12	0.0702852	0.00908883
chr4	212509001	212519000	68	0.059844	0.0399395
chr4	212510001	212520000	88	0.0463862	0.0317381
chr4	212511001	212521000	131	0.0510662	0.0364575
chr4	212512001	212522000	212	0.0600741	0.0434146
chr4	212513001	212523000	246	0.0704328	0.0491518
chr4	212514001	212524000	314	0.0810061	0.0589902
chr4	212515001	212525000	349	0.0809783	0.0582176
chr4	212516001	212526000	404	0.0821957	0.0586303
chr4	212517001	212527000	451	0.0790694	0.0563885
chr4	212518001	212528000	474	0.0791836	0.0566646
chr4	212519001	212529000	464	0.0761728	0.053729
chr4	212520001	212530000	501	0.0758572	0.0541044
chr4	212521001	212531000	494	0.0772763	0.0564915
chr4	212522001	212532000	442	0.073747	0.0543705
chr4	212523001	212533000	409	0.0688015	0.0517459
chr4	212524001	212534000	341	0.0588577	0.0432037
chr4	212525001	212535000	306	0.0564925	0.0422793
chr4	212526001	212536000	258	0.049477	0.0383617
chr4	212527001	212537000	212	0.0483856	0.0384183
chr4	212528001	212538000	178	0.0419065	0.0367407
chr4	212529001	212539000	133	0.0474081	0.0436292
chr4	212530001	212540000	76	0.0461628	0.0467053
chr4	212531001	212541000	40	0.00930056	0.0191531
chr4	212532001	212542000	11	-0.011507	0.0193825
chr4	212533001	212543000	10	-0.0142813	0.019345
chr4	212534001	212544000	11	0.016655	0.052143
chr4	212535001	212545000	13	-0.00296445	0.0344631
chr4	212536001	212546000	6	-0.0149984	0.0199102
chr4	212537001	212547000	5	-0.0159388	0.0255005
chr4	212538001	212548000	4	-0.000952835	0.0488747
chr4	212539001	212549000	3	0.0226649	0.0848567
chr4	212540001	212550000	3	0.0226649	0.0848567
chr4	212541001	212551000	4	-0.00425519	0.0459007
chr4	212542001	212552000	4	-0.00425519	0.0459007
chr4	212543001	212553000	4	-0.00425519	0.0459007
chr4	212544001	212554000	3	-0.0654497	-0.0655066
chr4	212545001	212555000	1	-0.0709673	-0.0709673
chr4	212546001	212556000	2	-0.0515694	-0.0516859
chr4	212547001	212557000	2	-0.0515694	-0.0516859
chr4	212548001	212558000	5	-0.0513234	-0.0513781
chr4	212549001	212559000	5	-0.0513234	-0.0513781
chr4	212550001	212560000	13	0.0205177	0.0278745
chr4	212551001	212561000	15	0.0444239	0.0505343
chr4	212552001	212562000	15	0.0444239	0.0505343
chr4	212553001	212563000	16	0.0521361	0.0577978
chr4	212554001	212564000	16	0.0521361	0.0577978
chr4	212555001	212565000	16	0.0521361	0.0577978
chr4	212556001	212566000	15	0.057971	0.0638112
chr4	212557001	212567000	15	0.057971	0.0638112
chr4	212558001	212568000	12	0.0863628	0.0925573
chr4	212559001	212569000	13	0.0926558	0.0982644
chr4	212560001	212570000	11	0.0967751	0.065953
chr4	212561001	212571000	36	0.0918803	0.0765964
chr4	212562001	212572000	69	0.0952712	0.0781695
chr4	212563001	212573000	86	0.0856698	0.0703148
chr4	212564001	212574000	98	0.102087	0.0834928
chr4	212565001	212575000	133	0.11197	0.0939131
chr4	212566001	212576000	151	0.130898	0.107609
chr4	212567001	212577000	166	0.123827	0.100786
chr4	212568001	212578000	174	0.133189	0.108873
chr4	212569001	212579000	216	0.137286	0.112925
chr4	212570001	212580000	215	0.136488	0.113724
chr4	212571001	212581000	203	0.148409	0.123193
chr4	212572001	212582000	170	0.15786	0.131599
chr4	212573001	212583000	155	0.169505	0.141856
chr4	212574001	212584000	143	0.166116	0.138828
chr4	212575001	212585000	129	0.177415	0.145619
chr4	212576001	212586000	126	0.171429	0.14529
chr4	212577001	212587000	111	0.187522	0.160586
chr4	212578001	212588000	106	0.175572	0.150312
chr4	212579001	212589000	68	0.188702	0.1558
chr4	212580001	212590000	67	0.204217	0.166496
chr4	212581001	212591000	51	0.195126	0.161591
chr4	212582001	212592000	51	0.195126	0.161591
chr4	212583001	212593000	48	0.198238	0.162609
chr4	212584001	212594000	48	0.198238	0.162609
chr4	212585001	212595000	27	0.205329	0.169064
chr4	212586001	212596000	25	0.106293	0.0746621
chr4	212587001	212597000	35	0.0942196	0.0621686
chr4	212588001	212598000	59	0.0662787	0.0369405
chr4	212589001	212599000	58	0.0612371	0.0336971
chr4	212590001	212600000	55	0.0413792	0.0219225
chr4	212591001	212601000	55	0.0413792	0.0219225
chr4	212592001	212602000	55	0.0413792	0.0219225
chr4	212593001	212603000	68	0.0394676	0.0245039
chr4	212594001	212604000	72	0.0378189	0.0211564
chr4	212595001	212605000	72	0.0378189	0.0211564
chr4	212596001	212606000	62	0.0270078	0.015928
chr4	212597001	212607000	52	0.0208809	0.013042
chr4	212598001	212608000	25	0.024016	0.0141272
chr4	212599001	212609000	24	0.0617088	0.0447822
chr4	212600001	212610000	34	0.0692362	0.0545344
chr4	212601001	212611000	34	0.0692362	0.0545344
chr4	212602001	212612000	34	0.0692362	0.0545344
chr4	212603001	212613000	21	0.0886864	0.066364
chr4	212604001	212614000	17	0.0967891	0.090391
chr4	212605001	212615000	17	0.0967891	0.090391
chr4	212606001	212616000	17	0.110038	0.103669
chr4	212607001	212617000	17	0.110038	0.103669
chr4	212608001	212618000	17	0.110038	0.103669
chr4	212609001	212619000	23	0.0345187	0.034263
chr4	212610001	212620000	13	0.00191205	0.0158783
chr4	212611001	212621000	13	0.00191205	0.0158783
chr4	212612001	212622000	13	0.00191205	0.0158783
chr4	212613001	212623000	13	0.00191205	0.0158783
chr4	212614001	212624000	13	0.00191205	0.0158783
chr4	212615001	212625000	16	0.0115225	0.022714
chr4	212616001	212626000	13	-0.00258005	0.00702557
chr4	212617001	212627000	13	-0.00258005	0.00702557
chr4	212618001	212628000	16	0.023451	0.0318353
chr4	212619001	212629000	42	0.0685236	0.0667402
chr4	212620001	212630000	83	0.0675901	0.0652913
chr4	212621001	212631000	87	0.0679923	0.0656646
chr4	212622001	212632000	87	0.0679923	0.0656646
chr4	212623001	212633000	87	0.0679923	0.0656646
chr4	212624001	212634000	87	0.0679923	0.0656646
chr4	212625001	212635000	84	0.0683326	0.0661407
chr4	212626001	212636000	86	0.0785623	0.0726102
chr4	212627001	212637000	88	0.0777005	0.0719638
chr4	212628001	212638000	126	0.0694832	0.0642158
chr4	212629001	212639000	114	0.0676992	0.0601094
chr4	212630001	212640000	75	0.0661892	0.0559717
chr4	212631001	212641000	71	0.0654056	0.0549891
chr4	212632001	212642000	71	0.0654056	0.0549891
chr4	212633001	212643000	73	0.0635307	0.053098
chr4	212634001	212644000	73	0.0635307	0.053098
chr4	212635001	212645000	73	0.0635307	0.053098
chr4	212636001	212646000	74	0.0468727	0.046277
chr4	212637001	212647000	78	0.0558761	0.0520614
chr4	212638001	212648000	42	0.0622603	0.0532116
chr4	212639001	212649000	19	0.0784983	0.072714
chr4	212640001	212650000	33	0.0725311	0.0512024
chr4	212641001	212651000	40	0.0793593	0.055868
chr4	212642001	212652000	49	0.0765638	0.0521781
chr4	212643001	212653000	62	0.0868616	0.0542248
chr4	212644001	212654000	70	0.097814	0.0598255
chr4	212645001	212655000	103	0.0912958	0.0605258
chr4	212646001	212656000	111	0.105128	0.0680249
chr4	212647001	212657000	108	0.100991	0.0634207
chr4	212648001	212658000	111	0.102887	0.0630634
chr4	212649001	212659000	116	0.0992164	0.0610652
chr4	212650001	212660000	99	0.105966	0.0674542
chr4	212651001	212661000	92	0.105011	0.0666622
chr4	212652001	212662000	83	0.10782	0.070011
chr4	212653001	212663000	68	0.107917	0.0740262
chr4	212654001	212664000	60	0.100081	0.0701322
chr4	212655001	212665000	27	0.124131	0.0800577
chr4	212656001	212666000	16	0.0630703	0.0379971
chr4	212657001	212667000	13	0.0717355	0.0449726
chr4	212658001	212668000	5	0.0282533	0.0167061
chr4	212660001	212670000	2	-0.054059	-0.0531235
chr4	212661001	212671000	6	0.207232	0.138514
chr4	212662001	212672000	6	0.207232	0.138514
chr4	212663001	212673000	6	0.207232	0.138514
chr4	212664001	212674000	6	0.207232	0.138514
chr4	212665001	212675000	6	0.207232	0.138514
chr4	212666001	212676000	11	0.182196	0.127266
chr4	212667001	212677000	11	0.182196	0.127266
chr4	212668001	212678000	23	0.269622	0.194375
chr4	212669001	212679000	25	0.27502	0.204267
chr4	212670001	212680000	23	0.283955	0.226649
chr4	212671001	212681000	19	0.28972	0.225031
chr4	212672001	212682000	19	0.28972	0.225031
chr4	212673001	212683000	19	0.28972	0.225031
chr4	212674001	212684000	19	0.28972	0.225031
chr4	212675001	212685000	19	0.28972	0.225031
chr4	212676001	212686000	14	0.326178	0.264768
chr4	212677001	212687000	14	0.326178	0.264768
chr4	212678001	212688000	18	0.120644	0.0879646
chr4	212679001	212689000	20	0.0558469	0.0568423
chr4	212680001	212690000	55	0.027745	0.0327788
chr4	212681001	212691000	98	0.0509299	0.0423351
chr4	212682001	212692000	117	0.061593	0.0570198
chr4	212683001	212693000	129	0.0575858	0.0543551
chr4	212684001	212694000	179	0.0750131	0.0678237
chr4	212685001	212695000	240	0.0703244	0.06227
chr4	212686001	212696000	268	0.0767373	0.0655193
chr4	212687001	212697000	296	0.0749994	0.063669
chr4	212688001	212698000	338	0.0751602	0.0648642
chr4	212689001	212699000	396	0.0713575	0.0621828
chr4	212690001	212700000	407	0.0873257	0.0741285
chr4	212691001	212701000	401	0.0863666	0.0745888
chr4	212692001	212702000	417	0.0854603	0.0723267
chr4	212693001	212703000	436	0.0813768	0.0681424
chr4	212694001	212704000	404	0.0734562	0.0600781
chr4	212695001	212705000	375	0.0732233	0.0597875
chr4	212696001	212706000	406	0.0736013	0.0609955
chr4	212697001	212707000	454	0.0710348	0.0586431
chr4	212698001	212708000	472	0.0652911	0.0513267
chr4	212699001	212709000	457	0.0625976	0.0472022
chr4	212700001	212710000	411	0.0494157	0.0373711
chr4	212701001	212711000	379	0.0488367	0.0370246
chr4	212702001	212712000	344	0.0437295	0.0327318
chr4	212703001	212713000	313	0.0485718	0.0363239
chr4	212704001	212714000	296	0.0524766	0.0392799
chr4	212705001	212715000	268	0.0540867	0.0414536
chr4	212706001	212716000	215	0.0408696	0.0317484
chr4	212707001	212717000	174	0.0311206	0.0228815
chr4	212708001	212718000	136	0.0312476	0.0262548
chr4	212709001	212719000	102	0.0679246	0.0459895
chr4	212710001	212720000	107	0.0656466	0.0435784
chr4	212711001	212721000	102	0.0580246	0.0382771
chr4	212712001	212722000	125	0.0654211	0.0454757
chr4	212713001	212723000	183	0.0667307	0.0537278
chr4	212714001	212724000	234	0.0637636	0.0562847
chr4	212715001	212725000	285	0.0560252	0.0497738
chr4	212716001	212726000	350	0.0525044	0.0481908
chr4	212717001	212727000	387	0.0538004	0.0502778
chr4	212718001	212728000	387	0.0572667	0.053852
chr4	212719001	212729000	427	0.0493065	0.0495251
chr4	212720001	212730000	449	0.0517762	0.0515755
chr4	212721001	212731000	492	0.0569984	0.0560246
chr4	212722001	212732000	514	0.0592501	0.0575204
chr4	212723001	212733000	466	0.0594512	0.0570073
chr4	212724001	212734000	423	0.0618138	0.0581742
chr4	212725001	212735000	389	0.0705105	0.0653332
chr4	212726001	212736000	345	0.0810035	0.0740948
chr4	212727001	212737000	299	0.0945854	0.084679
chr4	212728001	212738000	280	0.10432	0.0900503
chr4	212729001	212739000	245	0.129171	0.105599
chr4	212730001	212740000	241	0.1339	0.11059
chr4	212731001	212741000	211	0.134983	0.109671
chr4	212732001	212742000	180	0.144259	0.118992
chr4	212733001	212743000	185	0.154492	0.123971
chr4	212734001	212744000	176	0.15398	0.122764
chr4	212735001	212745000	155	0.156249	0.12483
chr4	212736001	212746000	128	0.157589	0.123787
chr4	212737001	212747000	102	0.166746	0.129368
chr4	212738001	212748000	97	0.153294	0.115612
chr4	212739001	212749000	117	0.114822	0.0913086
chr4	212740001	212750000	132	0.091331	0.075587
chr4	212741001	212751000	149	0.0738453	0.0647798
chr4	212742001	212752000	171	0.0632859	0.0580683
chr4	212743001	212753000	208	0.0416829	0.0442052
chr4	212744001	212754000	229	0.0559543	0.0503987
chr4	212745001	212755000	229	0.0559543	0.0503987
chr4	212746001	212756000	242	0.0613553	0.0518573
chr4	212747001	212757000	242	0.0613553	0.0518573
chr4	212748001	212758000	228	0.0621132	0.0527875
chr4	212749001	212759000	190	0.0658485	0.0539333
chr4	212750001	212760000	152	0.0713458	0.0538843
chr4	212751001	212761000	122	0.0833615	0.0624628
chr4	212752001	212762000	86	0.0915679	0.0614359
chr4	212753001	212763000	34	0.154924	0.09867
chr4	212754001	212764000	13	0.142144	0.0775513
chr4	212755001	212765000	13	0.142144	0.0775513
chr4	212756001	212766000	14	0.00270922	-0.00332887
chr4	212757001	212767000	36	0.0789332	0.0392257
chr4	212758001	212768000	36	0.0789332	0.0392257
chr4	212759001	212769000	36	0.0789332	0.0392257
chr4	212760001	212770000	36	0.0789332	0.0392257
chr4	212761001	212771000	36	0.0789332	0.0392257
chr4	212762001	212772000	36	0.0789332	0.0392257
chr4	212763001	212773000	36	0.0789332	0.0392257
chr4	212764001	212774000	90	0.0406444	0.0203934
chr4	212765001	212775000	134	0.0363139	0.0196417
chr4	212766001	212776000	122	0.0411501	0.0241623
chr4	212767001	212777000	105	0.020379	0.0136371
chr4	212768001	212778000	105	0.020379	0.0136371
chr4	212769001	212779000	105	0.020379	0.0136371
chr4	212770001	212780000	109	0.0201581	0.0133611
chr4	212771001	212781000	109	0.0201581	0.0133611
chr4	212772001	212782000	109	0.0201581	0.0133611
chr4	212773001	212783000	120	0.0434439	0.0289021
chr4	212774001	212784000	143	0.0651093	0.0503631
chr4	212775001	212785000	101	0.0803057	0.0637376
chr4	212776001	212786000	99	0.0797524	0.062306
chr4	212777001	212787000	94	0.0838913	0.0662285
chr4	212778001	212788000	94	0.0838913	0.0662285
chr4	212779001	212789000	94	0.0838913	0.0662285
chr4	212780001	212790000	90	0.0866593	0.0689001
chr4	212781001	212791000	90	0.0866593	0.0689001
chr4	212782001	212792000	90	0.0866593	0.0689001
chr4	212783001	212793000	79	0.0634294	0.0530268
chr4	212784001	212794000	2	0.0297407	0.0160853
chr4	212785001	212795000	16	0.110497	0.0832709
chr4	212786001	212796000	76	0.0880206	0.0761689
chr4	212787001	212797000	97	0.0701358	0.0546253
chr4	212788001	212798000	97	0.0701358	0.0546253
chr4	212789001	212799000	97	0.0701358	0.0546253
chr4	212790001	212800000	97	0.0701358	0.0546253
chr4	212791001	212801000	97	0.0701358	0.0546253
chr4	212792001	212802000	97	0.0701358	0.0546253
chr4	212793001	212803000	97	0.0701358	0.0546253
chr4	212794001	212804000	97	0.0701358	0.0546253
chr4	212795001	212805000	81	0.0610029	0.0489669
chr4	212796001	212806000	21	-0.0217546	-0.0233423
chr4	212820001	212830000	6	-0.0308716	-0.0147534
chr4	212821001	212831000	11	-0.0281745	-0.0252667
chr4	212822001	212832000	11	-0.0281745	-0.0252667
chr4	212823001	212833000	11	-0.0281745	-0.0252667
chr4	212824001	212834000	11	-0.0281745	-0.0252667
chr4	212825001	212835000	11	-0.0281745	-0.0252667
chr4	212826001	212836000	30	0.084732	0.0661602
chr4	212827001	212837000	70	0.0809208	0.053141
chr4	212828001	212838000	84	0.0711541	0.0483243
chr4	212829001	212839000	96	0.0662748	0.0434688
chr4	212830001	212840000	113	0.0605342	0.038778
chr4	212831001	212841000	154	0.0461505	0.0330051
chr4	212832001	212842000	220	0.0667008	0.0448273
chr4	212833001	212843000	233	0.0636485	0.0422971
chr4	212834001	212844000	235	0.0630166	0.0419023
chr4	212835001	212845000	269	0.0604525	0.0398113
chr4	212836001	212846000	278	0.050786	0.0305708
chr4	212837001	212847000	274	0.0504432	0.0299459
chr4	212838001	212848000	330	0.047264	0.0298023
chr4	212839001	212849000	369	0.0448099	0.03059
chr4	212840001	212850000	380	0.0450751	0.0312622
chr4	212841001	212851000	371	0.0471358	0.0321506
chr4	212842001	212852000	340	0.0296807	0.0214017
chr4	212843001	212853000	370	0.0285242	0.021824
chr4	212844001	212854000	394	0.0266421	0.0210935
chr4	212845001	212855000	412	0.0205949	0.0178612
chr4	212846001	212856000	417	0.0176653	0.0164858
chr4	212847001	212857000	407	0.014167	0.0142113
chr4	212848001	212858000	362	0.0119123	0.0115381
chr4	212849001	212859000	319	0.0107707	0.00902619
chr4	212850001	212860000	323	0.00537495	0.00432794
chr4	212851001	212861000	316	0.00387346	0.00378099
chr4	212852001	212862000	298	0.00303725	0.00361372
chr4	212853001	212863000	296	0.0016969	0.00279732
chr4	212854001	212864000	293	0.00056012	0.00097545
chr4	212855001	212865000	295	0.007556	0.00779454
chr4	212856001	212866000	313	0.012782	0.013442
chr4	212857001	212867000	337	0.0125784	0.0146893
chr4	212858001	212868000	348	0.0122668	0.0157825
chr4	212859001	212869000	363	0.0123027	0.0158645
chr4	212860001	212870000	344	0.0179268	0.0204919
chr4	212861001	212871000	346	0.0208235	0.0233877
chr4	212862001	212872000	347	0.0221082	0.0244856
chr4	212863001	212873000	339	0.0266988	0.0271863
chr4	212864001	212874000	360	0.038724	0.0368502
chr4	212865001	212875000	322	0.0372925	0.0355867
chr4	212866001	212876000	282	0.0370061	0.0357626
chr4	212867001	212877000	253	0.038679	0.0365758
chr4	212868001	212878000	259	0.0434605	0.0413082
chr4	212869001	212879000	262	0.0482569	0.0458318
chr4	212870001	212880000	303	0.0485151	0.0455131
chr4	212871001	212881000	333	0.0371568	0.0361404
chr4	212872001	212882000	366	0.0304665	0.0307802
chr4	212873001	212883000	396	0.0292393	0.03201
chr4	212874001	212884000	443	0.021437	0.0235453
chr4	212875001	212885000	446	0.0257368	0.0253737
chr4	212876001	212886000	480	0.0286532	0.026879
chr4	212877001	212887000	506	0.0315566	0.0281269
chr4	212878001	212888000	513	0.0280178	0.0239442
chr4	212879001	212889000	546	0.022301	0.018481
chr4	212880001	212890000	539	0.0213841	0.0173114
chr4	212881001	212891000	518	0.0274428	0.0220307
chr4	212882001	212892000	496	0.0306112	0.0235048
chr4	212883001	212893000	443	0.031786	0.0219527
chr4	212884001	212894000	363	0.0332344	0.0229436
chr4	212885001	212895000	373	0.0297298	0.0214973
chr4	212886001	212896000	353	0.025228	0.0181897
chr4	212887001	212897000	359	0.0187232	0.0151427
chr4	212888001	212898000	358	0.0181786	0.0152679
chr4	212889001	212899000	356	0.0194099	0.0167895
chr4	212890001	212900000	380	0.0174613	0.0149039
chr4	212891001	212901000	415	0.0180702	0.0156651
chr4	212892001	212902000	451	0.0191182	0.017988
chr4	212893001	212903000	493	0.0171719	0.0169574
chr4	212894001	212904000	552	0.0155155	0.0168135
chr4	212895001	212905000	581	0.0149902	0.0170324
chr4	212896001	212906000	630	0.0150021	0.0171983
chr4	212897001	212907000	681	0.016425	0.0174574
chr4	212898001	212908000	714	0.0186358	0.0193015
chr4	212899001	212909000	723	0.0199213	0.0206468
chr4	212900001	212910000	685	0.0222415	0.0234265
chr4	212901001	212911000	646	0.0197814	0.0213792
chr4	212902001	212912000	629	0.0220857	0.0231624
chr4	212903001	212913000	646	0.0250161	0.0254657
chr4	212904001	212914000	614	0.0301561	0.029313
chr4	212905001	212915000	560	0.0323618	0.0305876
chr4	212906001	212916000	504	0.0337635	0.030816
chr4	212907001	212917000	412	0.0380321	0.0342457
chr4	212908001	212918000	345	0.0393477	0.0359028
chr4	212909001	212919000	295	0.04771	0.0421946
chr4	212910001	212920000	307	0.0436419	0.0381515
chr4	212911001	212921000	319	0.0487666	0.044735
chr4	212912001	212922000	345	0.0433452	0.0407196
chr4	212913001	212923000	341	0.035108	0.0332078
chr4	212914001	212924000	368	0.0257923	0.0239943
chr4	212915001	212925000	422	0.0217563	0.022366
chr4	212916001	212926000	459	0.0233126	0.0244202
chr4	212917001	212927000	490	0.0211986	0.0235181
chr4	212918001	212928000	537	0.0210033	0.0230545
chr4	212919001	212929000	569	0.0184811	0.0211236
chr4	212920001	212930000	542	0.0189959	0.0211712
chr4	212921001	212931000	540	0.0223863	0.0213141
chr4	212922001	212932000	517	0.0230892	0.0209555
chr4	212923001	212933000	537	0.030927	0.0263362
chr4	212924001	212934000	515	0.0389763	0.0332062
chr4	212925001	212935000	457	0.0426742	0.03513
chr4	212926001	212936000	402	0.0453647	0.0369473
chr4	212927001	212937000	359	0.0495904	0.039828
chr4	212928001	212938000	298	0.0551047	0.0430942
chr4	212929001	212939000	250	0.0631394	0.0473297
chr4	212930001	212940000	226	0.0640495	0.0476187
chr4	212931001	212941000	179	0.0570156	0.0438149
chr4	212932001	212942000	128	0.0660937	0.05062
chr4	212933001	212943000	43	0.0809678	0.0703877
chr4	212935001	212945000	32	0.0667069	0.043651
chr4	212936001	212946000	86	0.0258476	0.0173855
chr4	212937001	212947000	118	0.0251832	0.0190945
chr4	212938001	212948000	147	0.0340264	0.027959
chr4	212939001	212949000	176	0.0322914	0.0263619
chr4	212940001	212950000	218	0.0313606	0.0240493
chr4	212941001	212951000	311	0.0380337	0.0268403
chr4	212942001	212952000	350	0.0358355	0.0252839
chr4	212943001	212953000	399	0.0388805	0.0292674
chr4	212944001	212954000	469	0.0391661	0.0292917
chr4	212945001	212955000	470	0.0393157	0.0288075
chr4	212946001	212956000	485	0.0447498	0.0334558
chr4	212947001	212957000	516	0.0418129	0.0306098
chr4	212948001	212958000	515	0.0432403	0.0309791
chr4	212949001	212959000	566	0.0587983	0.0424055
chr4	212950001	212960000	601	0.0566963	0.0410312
chr4	212951001	212961000	566	0.0578574	0.0431873
chr4	212952001	212962000	561	0.0598697	0.0439868
chr4	212953001	212963000	545	0.0588935	0.0427889
chr4	212954001	212964000	516	0.0555469	0.0403791
chr4	212955001	212965000	535	0.0518668	0.0393045
chr4	212956001	212966000	501	0.0523948	0.0398808
chr4	212957001	212967000	497	0.0614929	0.0495993
chr4	212958001	212968000	541	0.0557209	0.0444062
chr4	212959001	212969000	517	0.0358894	0.0282886
chr4	212960001	212970000	480	0.038751	0.0304399
chr4	212961001	212971000	467	0.0354869	0.028156
chr4	212962001	212972000	471	0.0349445	0.0288337
chr4	212963001	212973000	483	0.0394988	0.0322988
chr4	212964001	212974000	497	0.0475511	0.0395861
chr4	212965001	212975000	484	0.0519274	0.0431727
chr4	212966001	212976000	472	0.0586038	0.0479495
chr4	212967001	212977000	458	0.0577674	0.0424234
chr4	212968001	212978000	399	0.0629681	0.0469972
chr4	212969001	212979000	343	0.0719337	0.0570656
chr4	212970001	212980000	303	0.0751757	0.0604827
chr4	212971001	212981000	293	0.0715258	0.0557277
chr4	212972001	212982000	305	0.0740317	0.0556286
chr4	212973001	212983000	304	0.0662721	0.0471719
chr4	212974001	212984000	319	0.0570574	0.0380877
chr4	212975001	212985000	326	0.0486811	0.029326
chr4	212976001	212986000	352	0.0380516	0.0232229
chr4	212977001	212987000	373	0.0332815	0.0230661
chr4	212978001	212988000	360	0.0320726	0.0219232
chr4	212979001	212989000	360	0.0320726	0.0219232
chr4	212980001	212990000	360	0.0320726	0.0219232
chr4	212981001	212991000	326	0.038956	0.0277624
chr4	212982001	212992000	323	0.0397281	0.0303183
chr4	212983001	212993000	353	0.0321123	0.024522
chr4	212984001	212994000	331	0.0332522	0.0255253
chr4	212985001	212995000	358	0.0358975	0.0280602
chr4	212986001	212996000	379	0.0402007	0.0289086
chr4	212987001	212997000	371	0.0411916	0.0282005
chr4	212988001	212998000	429	0.0421745	0.0267179
chr4	212989001	212999000	508	0.0370915	0.0233581
chr4	212990001	213000000	543	0.0382304	0.0242663
chr4	212991001	213001000	622	0.0345333	0.0214792
chr4	212992001	213002000	653	0.0298359	0.0188496
chr4	212993001	213003000	657	0.0326786	0.0216502
chr4	212994001	213004000	680	0.0282197	0.0176673
chr4	212995001	213005000	663	0.0249887	0.0155212
chr4	212996001	213006000	664	0.0229489	0.0152382
chr4	212997001	213007000	656	0.0191451	0.0136202
chr4	212998001	213008000	628	0.0163004	0.0128412
chr4	212999001	213009000	584	0.0159745	0.0124648
chr4	213000001	213010000	608	0.014759	0.0117059
chr4	213001001	213011000	576	0.0140422	0.0121005
chr4	213002001	213012000	551	0.0141938	0.0106113
chr4	213003001	213013000	526	0.0138384	0.0109939
chr4	213004001	213014000	501	0.0180946	0.0158259
chr4	213005001	213015000	529	0.0226443	0.021326
chr4	213006001	213016000	529	0.0179794	0.0186712
chr4	213007001	213017000	538	0.0195379	0.0194593
chr4	213008001	213018000	584	0.0225721	0.0211882
chr4	213009001	213019000	608	0.0271147	0.0248834
chr4	213010001	213020000	559	0.0323909	0.029384
chr4	213011001	213021000	543	0.0490936	0.0394861
chr4	213012001	213022000	511	0.0660387	0.050697
chr4	213013001	213023000	536	0.109261	0.0768631
chr4	213014001	213024000	505	0.125563	0.0881149
chr4	213015001	213025000	431	0.158189	0.105982
chr4	213016001	213026000	375	0.197494	0.131407
chr4	213017001	213027000	332	0.239023	0.16259
chr4	213018001	213028000	266	0.302793	0.210561
chr4	213019001	213029000	207	0.362489	0.259106
chr4	213020001	213030000	197	0.365985	0.259848
chr4	213021001	213031000	167	0.390532	0.273553
chr4	213022001	213032000	178	0.374167	0.261611
chr4	213023001	213033000	110	0.401357	0.288524
chr4	213024001	213034000	142	0.279437	0.212436
chr4	213025001	213035000	181	0.20591	0.165413
chr4	213026001	213036000	208	0.177163	0.139644
chr4	213027001	213037000	230	0.142428	0.111977
chr4	213028001	213038000	246	0.135611	0.10584
chr4	213029001	213039000	272	0.155079	0.117832
chr4	213030001	213040000	283	0.154091	0.117412
chr4	213031001	213041000	296	0.180402	0.132858
chr4	213032001	213042000	289	0.181646	0.132462
chr4	213033001	213043000	298	0.183407	0.134498
chr4	213034001	213044000	277	0.200676	0.142904
chr4	213035001	213045000	256	0.215917	0.147558
chr4	213036001	213046000	241	0.219475	0.154855
chr4	213037001	213047000	225	0.270126	0.18421
chr4	213038001	213048000	216	0.295664	0.206917
chr4	213039001	213049000	215	0.290905	0.210721
chr4	213040001	213050000	239	0.307698	0.232715
chr4	213041001	213051000	265	0.291234	0.227179
chr4	213042001	213052000	282	0.304388	0.240397
chr4	213043001	213053000	307	0.308933	0.247918
chr4	213044001	213054000	312	0.308796	0.251851
chr4	213045001	213055000	307	0.311873	0.259673
chr4	213046001	213056000	326	0.296786	0.239043
chr4	213047001	213057000	349	0.266013	0.217028
chr4	213048001	213058000	363	0.243145	0.19564
chr4	213049001	213059000	370	0.230823	0.180956
chr4	213050001	213060000	374	0.217829	0.166399
chr4	213051001	213061000	369	0.19491	0.146089
chr4	213052001	213062000	360	0.163149	0.124015
chr4	213053001	213063000	347	0.153249	0.115355
chr4	213054001	213064000	343	0.149318	0.11161
chr4	213055001	213065000	342	0.143498	0.10731
chr4	213056001	213066000	323	0.155301	0.119475
chr4	213057001	213067000	308	0.15135	0.11449
chr4	213058001	213068000	320	0.143411	0.106785
chr4	213059001	213069000	333	0.14276	0.109584
chr4	213060001	213070000	330	0.142031	0.109391
chr4	213061001	213071000	321	0.150193	0.116263
chr4	213062001	213072000	327	0.152909	0.118236
chr4	213063001	213073000	298	0.134315	0.1041
chr4	213064001	213074000	271	0.132179	0.102886
chr4	213065001	213075000	249	0.134975	0.104133
chr4	213066001	213076000	222	0.13192	0.0998076
chr4	213067001	213077000	192	0.141821	0.109337
chr4	213068001	213078000	149	0.160508	0.12898
chr4	213069001	213079000	104	0.177852	0.137856
chr4	213070001	213080000	68	0.145235	0.117033
chr4	213071001	213081000	41	0.129983	0.103663
chr4	213072001	213082000	2	-0.0492379	-0.0488763
chr4	213076001	213086000	29	0.0810087	0.0671157
chr4	213077001	213087000	72	0.084516	0.0713354
chr4	213078001	213088000	112	0.0815449	0.0697916
chr4	213079001	213089000	153	0.0999855	0.086839
chr4	213080001	213090000	230	0.0982485	0.0825683
chr4	213081001	213091000	306	0.103394	0.088985
chr4	213082001	213092000	388	0.100256	0.0904869
chr4	213083001	213093000	458	0.100759	0.0920433
chr4	213084001	213094000	508	0.0960031	0.088342
chr4	213085001	213095000	603	0.0898677	0.083642
chr4	213086001	213096000	649	0.0885016	0.0832243
chr4	213087001	213097000	650	0.0886013	0.0832721
chr4	213088001	213098000	670	0.0873877	0.0820911
chr4	213089001	213099000	674	0.0825433	0.0781877
chr4	213090001	213100000	597	0.0812366	0.0787172
chr4	213091001	213101000	521	0.0759513	0.0743866
chr4	213092001	213102000	439	0.0735627	0.0703324
chr4	213093001	213103000	369	0.0673803	0.0645774
chr4	213094001	213104000	319	0.0696626	0.0661666
chr4	213095001	213105000	224	0.0751385	0.0694139
chr4	213096001	213106000	149	0.0756994	0.067288
chr4	213097001	213107000	112	0.0718157	0.0643488
chr4	213098001	213108000	52	0.0778486	0.0702385
chr4	213099001	213109000	7	0.0976895	0.069318
chr4	213100001	213110000	7	0.0976895	0.069318
chr4	213101001	213111000	7	0.0976895	0.069318
chr4	213102001	213112000	7	0.0976895	0.069318
chr4	213103001	213113000	7	0.0976895	0.069318
chr4	213104001	213114000	7	0.0976895	0.069318
chr4	213105001	213115000	7	0.0976895	0.069318
chr4	213106001	213116000	7	0.0976895	0.069318
chr4	213114001	213124000	27	0.000464199	0.010818
chr4	213115001	213125000	27	0.000464199	0.010818
chr4	213116001	213126000	27	0.000464199	0.010818
chr4	213117001	213127000	27	0.000464199	0.010818
chr4	213118001	213128000	27	0.000464199	0.010818
chr4	213119001	213129000	27	0.000464199	0.010818
chr4	213120001	213130000	40	0.0152894	0.0161388
chr4	213121001	213131000	49	0.127489	0.0781557
chr4	213122001	213132000	85	0.154661	0.0965884
chr4	213123001	213133000	109	0.182882	0.118219
chr4	213124001	213134000	91	0.250494	0.169829
chr4	213125001	213135000	91	0.250494	0.169829
chr4	213126001	213136000	101	0.228822	0.155845
chr4	213127001	213137000	114	0.210442	0.141875
chr4	213128001	213138000	114	0.210442	0.141875
chr4	213129001	213139000	114	0.210442	0.141875
chr4	213130001	213140000	101	0.233499	0.156637
chr4	213131001	213141000	92	0.203176	0.13735
chr4	213132001	213142000	56	0.20717	0.147426
chr4	213133001	213143000	32	0.150844	0.111873
chr4	213134001	213144000	23	0.02621	0.0312741
chr4	213135001	213145000	23	0.02621	0.0312741
chr4	213136001	213146000	70	0.0395262	0.0417301
chr4	213137001	213147000	127	0.0672744	0.0654941
chr4	213138001	213148000	168	0.060132	0.0561712
chr4	213139001	213149000	220	0.068433	0.0618245
chr4	213140001	213150000	334	0.0542077	0.0518497
chr4	213141001	213151000	418	0.0545458	0.0530503
chr4	213142001	213152000	480	0.0492826	0.0477366
chr4	213143001	213153000	572	0.044941	0.0440481
chr4	213144001	213154000	655	0.0425077	0.0411153
chr4	213145001	213155000	737	0.0458141	0.0452213
chr4	213146001	213156000	754	0.04916	0.0503836
chr4	213147001	213157000	775	0.0448469	0.0467924
chr4	213148001	213158000	807	0.0461192	0.0485496
chr4	213149001	213159000	854	0.044128	0.0491999
chr4	213150001	213160000	820	0.0502548	0.0534879
chr4	213151001	213161000	810	0.0497848	0.0522044
chr4	213152001	213162000	791	0.0637559	0.0629517
chr4	213153001	213163000	746	0.0703313	0.0692272
chr4	213154001	213164000	700	0.0751252	0.0737693
chr4	213155001	213165000	654	0.0761404	0.0743079
chr4	213156001	213166000	625	0.0777496	0.0734434
chr4	213157001	213167000	568	0.0822124	0.0768062
chr4	213158001	213168000	533	0.0882103	0.0825521
chr4	213159001	213169000	469	0.0982835	0.0890648
chr4	213160001	213170000	426	0.101883	0.0920802
chr4	213161001	213171000	369	0.112211	0.101643
chr4	213162001	213172000	383	0.0900678	0.0847811
chr4	213163001	213173000	371	0.085734	0.0808119
chr4	213164001	213174000	385	0.0891057	0.086422
chr4	213165001	213175000	412	0.0813494	0.0790169
chr4	213166001	213176000	387	0.0826732	0.080926
chr4	213167001	213177000	354	0.0847554	0.0842436
chr4	213168001	213178000	316	0.0818372	0.0804222
chr4	213169001	213179000	296	0.0738205	0.0720221
chr4	213170001	213180000	302	0.0690078	0.0688024
chr4	213171001	213181000	285	0.0674705	0.0674224
chr4	213172001	213182000	228	0.0672979	0.0701881
chr4	213173001	213183000	193	0.0710401	0.0744153
chr4	213174001	213184000	142	0.0628539	0.0657809
chr4	213175001	213185000	79	0.0833034	0.0848343
chr4	213176001	213186000	59	0.0583856	0.0590669
chr4	213177001	213187000	58	0.0554416	0.0543511
chr4	213178001	213188000	58	0.0554416	0.0543511
chr4	213179001	213189000	43	0.0609383	0.0575442
chr4	213180001	213190000	7	0.0603264	0.0790744
chr4	213181001	213191000	12	0.0589011	0.0763473
chr4	213182001	213192000	12	0.0589011	0.0763473
chr4	213183001	213193000	12	0.0589011	0.0763473
chr4	213184001	213194000	12	0.0589011	0.0763473
chr4	213185001	213195000	12	0.0589011	0.0763473
chr4	213186001	213196000	12	0.0589011	0.0763473
chr4	213187001	213197000	12	0.0589011	0.0763473
chr4	213188001	213198000	12	0.0589011	0.0763473
chr4	213189001	213199000	12	0.0589011	0.0763473
chr4	213190001	213200000	5	0.0568928	0.0725295
chr4	213191001	213201000	15	0.130675	0.132825
chr4	213192001	213202000	42	0.0998575	0.0932634
chr4	213193001	213203000	42	0.0998575	0.0932634
chr4	213194001	213204000	42	0.0998575	0.0932634
chr4	213195001	213205000	42	0.0998575	0.0932634
chr4	213196001	213206000	42	0.0998575	0.0932634
chr4	213197001	213207000	42	0.0998575	0.0932634
chr4	213198001	213208000	42	0.0998575	0.0932634
chr4	213199001	213209000	42	0.0998575	0.0932634
chr4	213200001	213210000	42	0.0998575	0.0932634
chr4	213201001	213211000	27	0.0877816	0.0712846
chr4	213202001	213212000	20	0.0221708	0.0131917
chr4	213203001	213213000	23	0.0207751	0.011301
chr4	213204001	213214000	23	0.0207751	0.011301
chr4	213205001	213215000	23	0.0207751	0.011301
chr4	213206001	213216000	23	0.0207751	0.011301
chr4	213207001	213217000	23	0.0207751	0.011301
chr4	213208001	213218000	23	0.0207751	0.011301
chr4	213209001	213219000	23	0.0207751	0.011301
chr4	213210001	213220000	23	0.0207751	0.011301
chr4	213211001	213221000	42	0.0109053	0.0043639
chr4	213212001	213222000	35	0.0156955	0.0185299
chr4	213213001	213223000	32	0.01618	0.0203894
chr4	213214001	213224000	32	0.01618	0.0203894
chr4	213215001	213225000	32	0.01618	0.0203894
chr4	213216001	213226000	32	0.01618	0.0203894
chr4	213217001	213227000	36	0.0124103	0.0125267
chr4	213218001	213228000	74	0.0377581	0.0301983
chr4	213219001	213229000	91	0.0603667	0.0447756
chr4	213220001	213230000	142	0.0694938	0.0533324
chr4	213221001	213231000	178	0.0754744	0.0628745
chr4	213222001	213232000	220	0.0705003	0.0580891
chr4	213223001	213233000	240	0.0689925	0.0565811
chr4	213224001	213234000	264	0.0781658	0.0646955
chr4	213225001	213235000	289	0.072951	0.0572592
chr4	213226001	213236000	317	0.0670179	0.0529604
chr4	213227001	213237000	359	0.0614968	0.0492082
chr4	213228001	213238000	363	0.0628927	0.0500694
chr4	213229001	213239000	354	0.0575279	0.0460977
chr4	213230001	213240000	321	0.0526811	0.0428822
chr4	213231001	213241000	321	0.0516606	0.0402321
chr4	213232001	213242000	296	0.0575976	0.0436211
chr4	213233001	213243000	286	0.057741	0.0439064
chr4	213234001	213244000	280	0.0490599	0.0358703
chr4	213235001	213245000	280	0.056703	0.0450173
chr4	213236001	213246000	268	0.0627664	0.0491141
chr4	213237001	213247000	224	0.0729421	0.0572453
chr4	213238001	213248000	191	0.0797162	0.0631532
chr4	213239001	213249000	183	0.0817613	0.0660053
chr4	213240001	213250000	169	0.0979165	0.0756461
chr4	213241001	213251000	115	0.118203	0.0872336
chr4	213242001	213252000	86	0.125785	0.089456
chr4	213243001	213253000	76	0.136823	0.0953678
chr4	213244001	213254000	62	0.136939	0.101803
chr4	213245001	213255000	41	0.161428	0.0995452
chr4	213246001	213256000	115	0.0703275	0.054417
chr4	213247001	213257000	153	0.0517927	0.038498
chr4	213248001	213258000	162	0.0507972	0.0380403
chr4	213249001	213259000	182	0.0578884	0.0434146
chr4	213250001	213260000	184	0.0455663	0.0346387
chr4	213251001	213261000	183	0.0456777	0.0351624
chr4	213252001	213262000	184	0.047895	0.036919
chr4	213253001	213263000	188	0.0527745	0.0407547
chr4	213254001	213264000	189	0.0563829	0.042863
chr4	213255001	213265000	186	0.0600634	0.0464521
chr4	213256001	213266000	99	0.0827495	0.0596873
chr4	213257001	213267000	63	0.124493	0.098606
chr4	213258001	213268000	63	0.110337	0.0847878
chr4	213259001	213269000	50	0.106432	0.0730265
chr4	213260001	213270000	59	0.110176	0.0716591
chr4	213261001	213271000	77	0.102878	0.0705326
chr4	213262001	213272000	136	0.111534	0.0843143
chr4	213263001	213273000	200	0.106685	0.0819006
chr4	213264001	213274000	261	0.100485	0.0811156
chr4	213265001	213275000	346	0.0964728	0.0801426
chr4	213266001	213276000	368	0.100554	0.0837861
chr4	213267001	213277000	394	0.117256	0.0969372
chr4	213268001	213278000	414	0.121037	0.0993647
chr4	213269001	213279000	443	0.121364	0.098259
chr4	213270001	213280000	466	0.118978	0.0973213
chr4	213271001	213281000	450	0.119905	0.0979861
chr4	213272001	213282000	402	0.118717	0.0959332
chr4	213273001	213283000	337	0.122169	0.0988371
chr4	213274001	213284000	272	0.129658	0.103108
chr4	213275001	213285000	187	0.14778	0.113465
chr4	213276001	213286000	163	0.146436	0.109515
chr4	213277001	213287000	133	0.107159	0.0768375
chr4	213278001	213288000	95	0.0963954	0.0667517
chr4	213279001	213289000	61	0.0986958	0.0734619
chr4	213280001	213290000	24	0.130451	0.0926304
chr4	213281001	213291000	22	0.141704	0.103546
chr4	213282001	213292000	9	0.187175	0.159639
chr4	213283001	213293000	10	0.202898	0.169538
chr4	213284001	213294000	10	0.202898	0.169538
chr4	213285001	213295000	12	0.184681	0.158207
chr4	213286001	213296000	12	0.182521	0.156015
chr4	213287001	213297000	12	0.182521	0.156015
chr4	213288001	213298000	24	0.113846	0.0915969
chr4	213289001	213299000	23	0.0996203	0.0834219
chr4	213290001	213300000	24	0.0917743	0.0774914
chr4	213291001	213301000	28	0.10209	0.0781469
chr4	213292001	213302000	31	0.0975138	0.0763621
chr4	213293001	213303000	28	0.0694034	0.0544497
chr4	213294001	213304000	28	0.0804401	0.0632402
chr4	213295001	213305000	26	0.0771292	0.0558973
chr4	213296001	213306000	26	0.0769776	0.0557345
chr4	213297001	213307000	29	0.104184	0.0785422
chr4	213298001	213308000	18	0.136902	0.105916
chr4	213299001	213309000	17	0.124681	0.0944689
chr4	213300001	213310000	17	0.104518	0.0768225
chr4	213301001	213311000	13	0.0884995	0.0752048
chr4	213302001	213312000	10	0.0965138	0.0798551
chr4	213303001	213313000	13	0.15627	0.135545
chr4	213304001	213314000	12	0.146746	0.124836
chr4	213305001	213315000	13	0.168337	0.159359
chr4	213306001	213316000	13	0.168727	0.159717
chr4	213307001	213317000	15	0.151201	0.138034
chr4	213308001	213318000	16	0.139501	0.126298
chr4	213309001	213319000	18	0.12762	0.107601
chr4	213310001	213320000	21	0.141093	0.120128
chr4	213311001	213321000	21	0.141093	0.120128
chr4	213312001	213322000	24	0.132349	0.111528
chr4	213313001	213323000	23	0.103708	0.0846057
chr4	213314001	213324000	23	0.103708	0.0846057
chr4	213315001	213325000	27	0.0925509	0.0743168
chr4	213316001	213326000	27	0.108154	0.0885055
chr4	213317001	213327000	22	0.0900805	0.0712196
chr4	213318001	213328000	23	0.127359	0.108274
chr4	213319001	213329000	22	0.144296	0.130671
chr4	213320001	213330000	19	0.161959	0.151165
chr4	213321001	213331000	22	0.157086	0.147772
chr4	213322001	213332000	21	0.173191	0.158894
chr4	213323001	213333000	18	0.19137	0.175717
chr4	213324001	213334000	19	0.195299	0.180366
chr4	213325001	213335000	19	0.197954	0.1624
chr4	213326001	213336000	21	0.192671	0.1622
chr4	213327001	213337000	23	0.198226	0.169427
chr4	213328001	213338000	73	0.12292	0.11681
chr4	213329001	213339000	139	0.0934428	0.0908491
chr4	213330001	213340000	205	0.0812794	0.0849775
chr4	213331001	213341000	247	0.0797342	0.0846746
chr4	213332001	213342000	293	0.0819281	0.083276
chr4	213333001	213343000	342	0.0908576	0.0884005
chr4	213334001	213344000	386	0.0854107	0.0838899
chr4	213335001	213345000	441	0.0865914	0.086223
chr4	213336001	213346000	502	0.0783471	0.0782243
chr4	213337001	213347000	539	0.0743309	0.075025
chr4	213338001	213348000	531	0.0711764	0.0712658
chr4	213339001	213349000	509	0.0803889	0.0784454
chr4	213340001	213350000	495	0.080532	0.0764508
chr4	213341001	213351000	470	0.0794799	0.0738619
chr4	213342001	213352000	455	0.0761218	0.0715321
chr4	213343001	213353000	451	0.0673929	0.065283
chr4	213344001	213354000	434	0.0700929	0.0658495
chr4	213345001	213355000	411	0.0669012	0.0612911
chr4	213346001	213356000	403	0.0699559	0.0629271
chr4	213347001	213357000	412	0.0679149	0.0593598
chr4	213348001	213358000	401	0.0688988	0.0601519
chr4	213349001	213359000	384	0.0595046	0.0523772
chr4	213350001	213360000	367	0.0690191	0.0583038
chr4	213351001	213361000	394	0.0714213	0.0603308
chr4	213352001	213362000	407	0.0789749	0.06751
chr4	213353001	213363000	405	0.0864107	0.0739841
chr4	213354001	213364000	434	0.0932551	0.0809666
chr4	213355001	213365000	414	0.0948398	0.0815882
chr4	213356001	213366000	386	0.101294	0.0891849
chr4	213357001	213367000	369	0.114996	0.105676
chr4	213358001	213368000	398	0.116312	0.110326
chr4	213359001	213369000	432	0.118392	0.111446
chr4	213360001	213370000	408	0.117779	0.111918
chr4	213361001	213371000	386	0.129067	0.120474
chr4	213362001	213372000	360	0.140779	0.128306
chr4	213363001	213373000	345	0.15147	0.137137
chr4	213364001	213374000	351	0.149911	0.136245
chr4	213365001	213375000	381	0.149972	0.13885
chr4	213366001	213376000	365	0.154277	0.142285
chr4	213367001	213377000	395	0.144846	0.134388
chr4	213368001	213378000	380	0.149075	0.135395
chr4	213369001	213379000	360	0.13877	0.128589
chr4	213370001	213380000	389	0.127966	0.119861
chr4	213371001	213381000	408	0.115073	0.108592
chr4	213372001	213382000	435	0.101242	0.0957824
chr4	213373001	213383000	454	0.0880466	0.0822713
chr4	213374001	213384000	499	0.0721248	0.0653385
chr4	213375001	213385000	451	0.0664028	0.0585005
chr4	213376001	213386000	439	0.0635919	0.0561094
chr4	213377001	213387000	378	0.0560971	0.0480332
chr4	213378001	213388000	330	0.0440845	0.0374154
chr4	213379001	213389000	320	0.0457802	0.0380666
chr4	213380001	213390000	281	0.0440373	0.0356375
chr4	213381001	213391000	237	0.0437004	0.0353427
chr4	213382001	213392000	190	0.0368749	0.0319253
chr4	213383001	213393000	143	0.0306896	0.0282694
chr4	213384001	213394000	35	0.0525741	0.0444388
chr4	213385001	213395000	35	0.0525741	0.0444388
chr4	213386001	213396000	35	0.0525741	0.0444388
chr4	213387001	213397000	35	0.0525741	0.0444388
chr4	213388001	213398000	35	0.0525741	0.0444388
chr4	213389001	213399000	3	0.0559191	0.0548427
chr4	213399001	213409000	1	-0.0455292	-0.0455292
chr4	213400001	213410000	1	-0.0455292	-0.0455292
chr4	213401001	213411000	1	-0.0455292	-0.0455292
chr4	213402001	213412000	1	-0.0455292	-0.0455292
chr4	213403001	213413000	1	-0.0455292	-0.0455292
chr4	213404001	213414000	1	-0.0455292	-0.0455292
chr4	213405001	213415000	2	0.136176	0.065627
chr4	213406001	213416000	54	0.0543244	0.031417
chr4	213407001	213417000	121	0.0804478	0.0582209
chr4	213408001	213418000	202	0.0901913	0.0701943
chr4	213409001	213419000	251	0.0849592	0.0678695
chr4	213410001	213420000	295	0.0868354	0.0689399
chr4	213411001	213421000	366	0.0799585	0.0675389
chr4	213412001	213422000	415	0.072825	0.0629132
chr4	213413001	213423000	463	0.0670385	0.0584577
chr4	213414001	213424000	531	0.0653881	0.0586906
chr4	213415001	213425000	596	0.0602782	0.0547666
chr4	213416001	213426000	606	0.0573639	0.0551395
chr4	213417001	213427000	599	0.048792	0.0492686
chr4	213418001	213428000	582	0.0410484	0.0440618
chr4	213419001	213429000	576	0.0400852	0.0437403
chr4	213420001	213430000	596	0.0368329	0.0422623
chr4	213421001	213431000	613	0.0341404	0.0380589
chr4	213422001	213432000	652	0.0346601	0.0383983
chr4	213423001	213433000	687	0.0340072	0.037516
chr4	213424001	213434000	701	0.0308551	0.0338084
chr4	213425001	213435000	688	0.031875	0.0343176
chr4	213426001	213436000	694	0.0317007	0.0333386
chr4	213427001	213437000	694	0.0334527	0.0340124
chr4	213428001	213438000	702	0.0324219	0.0332786
chr4	213429001	213439000	721	0.0291152	0.0301973
chr4	213430001	213440000	703	0.0265233	0.0274992
chr4	213431001	213441000	640	0.0287062	0.0290787
chr4	213432001	213442000	592	0.0295176	0.0293126
chr4	213433001	213443000	585	0.0446386	0.0395522
chr4	213434001	213444000	535	0.0492254	0.0428882
chr4	213435001	213445000	482	0.0506009	0.0443599
chr4	213436001	213446000	414	0.0545168	0.0471402
chr4	213437001	213447000	394	0.0610419	0.0509464
chr4	213438001	213448000	393	0.0654931	0.0544951
chr4	213439001	213449000	363	0.0776036	0.0651688
chr4	213440001	213450000	339	0.0856102	0.0717989
chr4	213441001	213451000	345	0.0807818	0.0667051
chr4	213442001	213452000	347	0.0787278	0.0645489
chr4	213443001	213453000	296	0.0643475	0.0522713
chr4	213444001	213454000	326	0.0578838	0.0493037
chr4	213445001	213455000	386	0.0558131	0.048188
chr4	213446001	213456000	440	0.0544966	0.0472934
chr4	213447001	213457000	498	0.0489866	0.0443904
chr4	213448001	213458000	512	0.0533055	0.047102
chr4	213449001	213459000	590	0.0450925	0.041096
chr4	213450001	213460000	607	0.044386	0.0403878
chr4	213451001	213461000	593	0.0446598	0.0408298
chr4	213452001	213462000	604	0.0447534	0.0413291
chr4	213453001	213463000	591	0.0441695	0.0413696
chr4	213454001	213464000	538	0.044921	0.040859
chr4	213455001	213465000	478	0.0449718	0.0406999
chr4	213456001	213466000	424	0.0449336	0.0406746
chr4	213457001	213467000	326	0.0462571	0.0413456
chr4	213458001	213468000	254	0.030332	0.0286104
chr4	213459001	213469000	183	0.0314315	0.0249627
chr4	213460001	213470000	171	0.0221716	0.0178682
chr4	213461001	213471000	184	0.0208602	0.0163929
chr4	213462001	213472000	151	0.0175016	0.0127553
chr4	213463001	213473000	156	0.0253594	0.0186784
chr4	213464001	213474000	167	0.0255032	0.0205437
chr4	213465001	213475000	183	0.0221412	0.0189949
chr4	213466001	213476000	197	0.0199755	0.0173977
chr4	213467001	213477000	217	0.0208785	0.0181614
chr4	213468001	213478000	220	0.0251149	0.022121
chr4	213469001	213479000	195	0.0257101	0.0232275
chr4	213470001	213480000	188	0.0291341	0.0268567
chr4	213471001	213481000	169	0.0306689	0.0288406
chr4	213472001	213482000	167	0.0266192	0.0242797
chr4	213473001	213483000	173	0.0213282	0.0193641
chr4	213474001	213484000	181	0.0283608	0.0235419
chr4	213475001	213485000	187	0.0302317	0.0251226
chr4	213476001	213486000	179	0.0323146	0.025875
chr4	213477001	213487000	166	0.0314633	0.0240923
chr4	213478001	213488000	163	0.0260052	0.0181994
chr4	213479001	213489000	163	0.0260719	0.017072
chr4	213480001	213490000	158	0.0229352	0.0148613
chr4	213481001	213491000	175	0.023238	0.0176786
chr4	213482001	213492000	188	0.0262671	0.0211979
chr4	213483001	213493000	190	0.0371033	0.0283805
chr4	213484001	213494000	179	0.054582	0.0400193
chr4	213485001	213495000	205	0.0581719	0.0453064
chr4	213486001	213496000	246	0.0463135	0.0395927
chr4	213487001	213497000	291	0.0477292	0.0416337
chr4	213488001	213498000	345	0.0551027	0.0493205
chr4	213489001	213499000	381	0.0512314	0.0459708
chr4	213490001	213500000	417	0.0506922	0.0463786
chr4	213491001	213501000	436	0.0571261	0.0523091
chr4	213492001	213502000	449	0.0648413	0.0581291
chr4	213493001	213503000	444	0.0724299	0.0646481
chr4	213494001	213504000	441	0.0715705	0.0644621
chr4	213495001	213505000	394	0.0738329	0.0654793
chr4	213496001	213506000	383	0.0796028	0.0688653
chr4	213497001	213507000	362	0.079648	0.0673968
chr4	213498001	213508000	320	0.0801957	0.0669349
chr4	213499001	213509000	269	0.0911444	0.0780595
chr4	213500001	213510000	218	0.103549	0.0862049
chr4	213501001	213511000	171	0.107146	0.0855088
chr4	213502001	213512000	127	0.103355	0.0816778
chr4	213503001	213513000	107	0.06705	0.0564386
chr4	213504001	213514000	93	0.0348974	0.0338722
chr4	213505001	213515000	92	0.0355954	0.0344846
chr4	213506001	213516000	56	0.0485075	0.0403404
chr4	213507001	213517000	25	0.0860596	0.0791938
chr4	213565001	213575000	28	0.0136559	0.0124225
chr4	213566001	213576000	63	0.0237055	0.0222621
chr4	213567001	213577000	63	0.0237055	0.0222621
chr4	213568001	213578000	63	0.0237055	0.0222621
chr4	213569001	213579000	63	0.0237055	0.0222621
chr4	213570001	213580000	63	0.0237055	0.0222621
chr4	213571001	213581000	63	0.0237055	0.0222621
chr4	213572001	213582000	63	0.0237055	0.0222621
chr4	213573001	213583000	63	0.0237055	0.0222621
chr4	213574001	213584000	112	0.0358193	0.0336789
chr4	213575001	213585000	161	0.0509582	0.0410906
chr4	213576001	213586000	207	0.0463584	0.0392919
chr4	213577001	213587000	244	0.0473489	0.0389549
chr4	213578001	213588000	311	0.0591231	0.0463509
chr4	213579001	213589000	345	0.0643001	0.0495411
chr4	213580001	213590000	418	0.0602808	0.0467497
chr4	213581001	213591000	432	0.0671962	0.0522725
chr4	213582001	213592000	432	0.0671962	0.0522725
chr4	213583001	213593000	432	0.0671962	0.0522725
chr4	213584001	213594000	383	0.069155	0.0527734
chr4	213585001	213595000	306	0.0711358	0.0556236
chr4	213586001	213596000	225	0.0847363	0.0642147
chr4	213587001	213597000	188	0.0891326	0.0695571
chr4	213588001	213598000	121	0.0851356	0.0674925
chr4	213589001	213599000	87	0.0775145	0.0631041
chr4	213590001	213600000	14	0.240477	0.217168
chr4	213640001	213650000	6	0.0438274	0.0194227
chr4	213641001	213651000	32	0.0537009	0.0234313
chr4	213642001	213652000	72	0.103701	0.0774593
chr4	213643001	213653000	115	0.075902	0.0607189
chr4	213644001	213654000	120	0.0728704	0.056955
chr4	213645001	213655000	120	0.0728704	0.056955
chr4	213646001	213656000	120	0.0728704	0.056955
chr4	213647001	213657000	120	0.0728704	0.056955
chr4	213648001	213658000	120	0.0728704	0.056955
chr4	213649001	213659000	120	0.0728704	0.056955
chr4	213650001	213660000	114	0.0738963	0.0589304
chr4	213651001	213661000	88	0.0783118	0.0691455
chr4	213652001	213662000	48	0.0275214	0.0261987
chr4	213653001	213663000	5	-0.0246794	-0.0296149
chr4	213655001	213665000	20	0.141724	0.11679
chr4	213656001	213666000	69	0.125646	0.0972918
chr4	213657001	213667000	69	0.125646	0.0972918
chr4	213658001	213668000	69	0.125646	0.0972918
chr4	213659001	213669000	69	0.125646	0.0972918
chr4	213660001	213670000	69	0.125646	0.0972918
chr4	213661001	213671000	69	0.125646	0.0972918
chr4	213662001	213672000	69	0.125646	0.0972918
chr4	213663001	213673000	69	0.125646	0.0972918
chr4	213664001	213674000	83	0.210467	0.160905
chr4	213665001	213675000	70	0.217686	0.159039
chr4	213666001	213676000	21	0.391727	0.321685
chr4	213667001	213677000	21	0.391727	0.321685
chr4	213668001	213678000	21	0.391727	0.321685
chr4	213669001	213679000	21	0.391727	0.321685
chr4	213670001	213680000	21	0.391727	0.321685
chr4	213671001	213681000	21	0.391727	0.321685
chr4	213672001	213682000	21	0.391727	0.321685
chr4	213673001	213683000	21	0.391727	0.321685
chr4	213674001	213684000	7	0.0574961	0.0161984
chr4	213679001	213689000	28	0.10102	0.0943475
chr4	213680001	213690000	56	0.118656	0.10382
chr4	213681001	213691000	88	0.118535	0.0997051
chr4	213682001	213692000	117	0.12034	0.10229
chr4	213683001	213693000	156	0.121635	0.100767
chr4	213684001	213694000	193	0.121535	0.102379
chr4	213685001	213695000	225	0.123106	0.104277
chr4	213686001	213696000	257	0.121429	0.10164
chr4	213687001	213697000	293	0.119715	0.0982349
chr4	213688001	213698000	323	0.121928	0.1009
chr4	213689001	213699000	331	0.126217	0.103885
chr4	213690001	213700000	334	0.126984	0.105701
chr4	213691001	213701000	353	0.13111	0.110543
chr4	213692001	213702000	360	0.129636	0.10904
chr4	213693001	213703000	353	0.130334	0.111235
chr4	213694001	213704000	340	0.130829	0.110924
chr4	213695001	213705000	345	0.12972	0.108599
chr4	213696001	213706000	337	0.128862	0.108119
chr4	213697001	213707000	329	0.124896	0.107745
chr4	213698001	213708000	327	0.118447	0.100883
chr4	213699001	213709000	316	0.111568	0.0942368
chr4	213700001	213710000	309	0.105755	0.0878702
chr4	213701001	213711000	277	0.100856	0.0833211
chr4	213702001	213712000	270	0.100288	0.0840853
chr4	213703001	213713000	263	0.101223	0.0851596
chr4	213704001	213714000	262	0.0994411	0.0834275
chr4	213705001	213715000	229	0.0953735	0.0805418
chr4	213706001	213716000	205	0.0959068	0.0820274
chr4	213707001	213717000	177	0.100793	0.0855486
chr4	213708001	213718000	149	0.106035	0.0925733
chr4	213709001	213719000	124	0.111861	0.101342
chr4	213710001	213720000	112	0.109803	0.10108
chr4	213711001	213721000	124	0.0864011	0.0745809
chr4	213712001	213722000	141	0.0734309	0.0588633
chr4	213713001	213723000	146	0.0586719	0.0456725
chr4	213714001	213724000	148	0.0528341	0.0437083
chr4	213715001	213725000	169	0.0561736	0.0460782
chr4	213716001	213726000	194	0.0584533	0.0491134
chr4	213717001	213727000	219	0.0573742	0.0470575
chr4	213718001	213728000	247	0.0662656	0.0548394
chr4	213719001	213729000	253	0.0672935	0.0563196
chr4	213720001	213730000	253	0.0711936	0.0608319
chr4	213721001	213731000	225	0.0796299	0.0679065
chr4	213722001	213732000	181	0.0843426	0.0728115
chr4	213723001	213733000	152	0.0894262	0.0776665
chr4	213724001	213734000	127	0.0929877	0.0791807
chr4	213725001	213735000	105	0.0982039	0.0851021
chr4	213726001	213736000	83	0.109501	0.0905665
chr4	213727001	213737000	64	0.143285	0.120437
chr4	213728001	213738000	40	0.157587	0.124144
chr4	213729001	213739000	35	0.171252	0.129158
chr4	213730001	213740000	26	0.200563	0.140718
chr4	213731001	213741000	25	0.192877	0.128353
chr4	213732001	213742000	25	0.214007	0.146283
chr4	213733001	213743000	29	0.210107	0.151841
chr4	213734001	213744000	34	0.200016	0.143892
chr4	213735001	213745000	36	0.207851	0.150521
chr4	213736001	213746000	33	0.210703	0.154444
chr4	213737001	213747000	29	0.196675	0.144947
chr4	213738001	213748000	27	0.185806	0.140445
chr4	213739001	213749000	29	0.17804	0.130671
chr4	213740001	213750000	30	0.151224	0.108408
chr4	213741001	213751000	31	0.151621	0.108885
chr4	213742001	213752000	30	0.134831	0.097145
chr4	213743001	213753000	31	0.112418	0.0797568
chr4	213744001	213754000	29	0.110783	0.0812887
chr4	213745001	213755000	27	0.0987466	0.0743691
chr4	213746001	213756000	29	0.0946211	0.070155
chr4	213747001	213757000	32	0.0989367	0.073709
chr4	213748001	213758000	32	0.109593	0.0780101
chr4	213749001	213759000	34	0.106762	0.0694452
chr4	213750001	213760000	30	0.124287	0.0800208
chr4	213751001	213761000	27	0.127823	0.0854052
chr4	213752001	213762000	28	0.138336	0.0990842
chr4	213753001	213763000	31	0.166872	0.126146
chr4	213754001	213764000	39	0.179636	0.141521
chr4	213755001	213765000	45	0.193412	0.149834
chr4	213756001	213766000	45	0.193422	0.147581
chr4	213757001	213767000	40	0.205078	0.15604
chr4	213758001	213768000	46	0.218475	0.176076
chr4	213759001	213769000	55	0.232074	0.202236
chr4	213760001	213770000	59	0.232989	0.204977
chr4	213761001	213771000	59	0.232989	0.204977
chr4	213762001	213772000	57	0.233193	0.204159
chr4	213763001	213773000	48	0.231909	0.203002
chr4	213764001	213774000	37	0.241085	0.209769
chr4	213765001	213775000	28	0.242212	0.218622
chr4	213766001	213776000	26	0.250175	0.238318
chr4	213767001	213777000	26	0.250175	0.238318
chr4	213768001	213778000	18	0.245296	0.228594
chr4	213769001	213779000	7	0.211444	0.201057
chr4	213770001	213780000	17	0.235451	0.226297
chr4	213771001	213781000	23	0.219391	0.200146
chr4	213772001	213782000	32	0.22297	0.204089
chr4	213773001	213783000	44	0.226205	0.202726
chr4	213774001	213784000	49	0.227095	0.205984
chr4	213775001	213785000	67	0.218522	0.188951
chr4	213776001	213786000	80	0.219657	0.190874
chr4	213777001	213787000	107	0.182423	0.161521
chr4	213778001	213788000	120	0.18202	0.160588
chr4	213779001	213789000	130	0.189693	0.168251
chr4	213780001	213790000	123	0.182418	0.161174
chr4	213781001	213791000	128	0.186446	0.165341
chr4	213782001	213792000	125	0.186437	0.164824
chr4	213783001	213793000	132	0.186972	0.165533
chr4	213784001	213794000	134	0.188607	0.167142
chr4	213785001	213795000	131	0.197794	0.178821
chr4	213786001	213796000	132	0.193232	0.172373
chr4	213787001	213797000	123	0.223275	0.197648
chr4	213788001	213798000	119	0.229994	0.20611
chr4	213789001	213799000	118	0.22634	0.20138
chr4	213790001	213800000	120	0.231623	0.203256
chr4	213791001	213801000	119	0.233408	0.20701
chr4	213792001	213802000	124	0.233756	0.209716
chr4	213793001	213803000	119	0.236421	0.214215
chr4	213794001	213804000	126	0.233639	0.208293
chr4	213795001	213805000	129	0.21665	0.193329
chr4	213796001	213806000	130	0.211477	0.189255
chr4	213797001	213807000	112	0.209493	0.187792
chr4	213798001	213808000	113	0.196539	0.168079
chr4	213799001	213809000	114	0.188709	0.160823
chr4	213800001	213810000	119	0.178093	0.154055
chr4	213801001	213811000	124	0.179981	0.15465
chr4	213802001	213812000	127	0.179365	0.153976
chr4	213803001	213813000	119	0.170766	0.145317
chr4	213804001	213814000	112	0.17016	0.147084
chr4	213805001	213815000	109	0.188875	0.163015
chr4	213806001	213816000	101	0.192	0.161659
chr4	213807001	213817000	105	0.189897	0.159063
chr4	213808001	213818000	100	0.194502	0.167439
chr4	213809001	213819000	93	0.203978	0.175846
chr4	213810001	213820000	94	0.215829	0.184779
chr4	213811001	213821000	89	0.20783	0.17506
chr4	213812001	213822000	90	0.203975	0.169922
chr4	213813001	213823000	97	0.213502	0.181196
chr4	213814001	213824000	93	0.210649	0.177014
chr4	213815001	213825000	93	0.197679	0.1646
chr4	213816001	213826000	103	0.208443	0.180094
chr4	213817001	213827000	110	0.206844	0.17693
chr4	213818001	213828000	124	0.195203	0.164679
chr4	213819001	213829000	124	0.193726	0.163877
chr4	213820001	213830000	109	0.188922	0.158865
chr4	213821001	213831000	99	0.189945	0.160831
chr4	213822001	213832000	84	0.185391	0.155881
chr4	213823001	213833000	71	0.17033	0.140139
chr4	213824001	213834000	68	0.168869	0.138375
chr4	213825001	213835000	53	0.162876	0.131685
chr4	213826001	213836000	36	0.122428	0.0993586
chr4	213827001	213837000	37	0.0767172	0.0770546
chr4	213828001	213838000	57	0.0760571	0.0812834
chr4	213829001	213839000	65	0.0982156	0.0937416
chr4	213830001	213840000	72	0.105353	0.0979341
chr4	213831001	213841000	76	0.100608	0.0926262
chr4	213832001	213842000	102	0.094019	0.0837381
chr4	213833001	213843000	117	0.0860518	0.0773531
chr4	213834001	213844000	128	0.0805783	0.0730155
chr4	213835001	213845000	135	0.0756709	0.0684867
chr4	213836001	213846000	163	0.0727496	0.0653183
chr4	213837001	213847000	177	0.0759395	0.065291
chr4	213838001	213848000	138	0.0772901	0.06239
chr4	213839001	213849000	135	0.0501593	0.0416889
chr4	213840001	213850000	131	0.0451224	0.0393789
chr4	213841001	213851000	129	0.0454382	0.0392482
chr4	213842001	213852000	106	0.0493389	0.0401204
chr4	213843001	213853000	91	0.0521406	0.0411399
chr4	213844001	213854000	81	0.0572433	0.0422689
chr4	213845001	213855000	76	0.0670655	0.050041
chr4	213846001	213856000	70	0.0945849	0.0714055
chr4	213847001	213857000	61	0.113729	0.0854642
chr4	213848001	213858000	73	0.175894	0.125403
chr4	213849001	213859000	74	0.171117	0.13675
chr4	213850001	213860000	85	0.17133	0.142232
chr4	213851001	213861000	86	0.174418	0.147468
chr4	213852001	213862000	90	0.167526	0.141427
chr4	213853001	213863000	91	0.167479	0.141405
chr4	213854001	213864000	92	0.17314	0.148124
chr4	213855001	213865000	95	0.182312	0.157939
chr4	213856001	213866000	75	0.197667	0.167875
chr4	213857001	213867000	60	0.224261	0.189877
chr4	213858001	213868000	50	0.156947	0.161536
chr4	213859001	213869000	47	0.221883	0.204153
chr4	213860001	213870000	35	0.235958	0.201473
chr4	213861001	213871000	32	0.251963	0.205195
chr4	213862001	213872000	25	0.301788	0.233147
chr4	213863001	213873000	24	0.303479	0.237051
chr4	213864001	213874000	22	0.283986	0.225179
chr4	213865001	213875000	17	0.23553	0.194007
chr4	213866001	213876000	15	0.241076	0.207681
chr4	213867001	213877000	13	0.240946	0.202151
chr4	213868001	213878000	11	0.228677	0.182059
chr4	213869001	213879000	2	-0.0423788	-0.0423788
chr4	213939001	213949000	2	0.160393	0.160393
chr4	213940001	213950000	2	0.160393	0.160393
chr4	213941001	213951000	6	0.155068	0.136695
chr4	213942001	213952000	10	0.24012	0.190493
chr4	213943001	213953000	12	0.168034	0.15412
chr4	213944001	213954000	14	0.149654	0.139036
chr4	213945001	213955000	19	0.147235	0.138258
chr4	213946001	213956000	20	0.15007	0.143526
chr4	213947001	213957000	20	0.15007	0.143526
chr4	213948001	213958000	22	0.240339	0.169029
chr4	213949001	213959000	23	0.294199	0.205092
chr4	213950001	213960000	25	0.285106	0.192163
chr4	213951001	213961000	25	0.304476	0.209462
chr4	213952001	213962000	26	0.270293	0.202457
chr4	213953001	213963000	31	0.319946	0.234781
chr4	213954001	213964000	35	0.342436	0.237036
chr4	213955001	213965000	36	0.380589	0.265707
chr4	213956001	213966000	37	0.378289	0.262294
chr4	213957001	213967000	41	0.371399	0.260102
chr4	213958001	213968000	56	0.247316	0.222453
chr4	213959001	213969000	73	0.162157	0.170185
chr4	213960001	213970000	79	0.13783	0.154552
chr4	213961001	213971000	80	0.120041	0.142102
chr4	213962001	213972000	95	0.0996017	0.109862
chr4	213963001	213973000	93	0.0894297	0.0933218
chr4	213964001	213974000	106	0.0730259	0.0817386
chr4	213965001	213975000	133	0.0636693	0.0640712
chr4	213966001	213976000	147	0.0713139	0.0683463
chr4	213967001	213977000	143	0.0698321	0.0635498
chr4	213968001	213978000	129	0.0671206	0.0559329
chr4	213969001	213979000	109	0.0695056	0.0544035
chr4	213970001	213980000	101	0.0767146	0.0599692
chr4	213971001	213981000	96	0.0801906	0.062151
chr4	213972001	213982000	79	0.0869545	0.0719264
chr4	213973001	213983000	81	0.0896572	0.0728185
chr4	213974001	213984000	62	0.104112	0.0773845
chr4	213975001	213985000	29	0.152289	0.103141
chr4	213976001	213986000	13	0.154887	0.0832747
chr4	213977001	213987000	13	0.154887	0.0832747
chr4	213978001	213988000	10	0.071388	0.0313518
chr4	213979001	213989000	10	0.071388	0.0313518
chr4	213980001	213990000	10	0.071388	0.0313518
chr4	213981001	213991000	10	0.071388	0.0313518
chr4	213982001	213992000	7	0.112043	0.0595705
chr4	213999001	214009000	3	0.169525	0.107268
chr4	214000001	214010000	3	0.169525	0.107268
chr4	214001001	214011000	3	0.169525	0.107268
chr4	214002001	214012000	3	0.169525	0.107268
chr4	214003001	214013000	3	0.169525	0.107268
chr4	214004001	214014000	3	0.169525	0.107268
chr4	214005001	214015000	3	0.169525	0.107268
chr4	214006001	214016000	3	0.169525	0.107268
chr4	214007001	214017000	3	0.169525	0.107268
chr4	214008001	214018000	3	0.169525	0.107268
chr4	214033001	214043000	1	0.434766	0.434766
chr4	214034001	214044000	1	0.434766	0.434766
chr4	214035001	214045000	1	0.434766	0.434766
chr4	214036001	214046000	1	0.434766	0.434766
chr4	214037001	214047000	1	0.434766	0.434766
chr4	214038001	214048000	1	0.434766	0.434766
chr4	214039001	214049000	1	0.434766	0.434766
chr4	214040001	214050000	1	0.434766	0.434766
chr4	214041001	214051000	1	0.434766	0.434766
chr4	214042001	214052000	1	0.434766	0.434766
chr4	214046001	214056000	3	0.0136177	0.0110028
chr4	214047001	214057000	4	0.0466998	0.0491402
chr4	214048001	214058000	5	0.0452256	0.0461551
chr4	214049001	214059000	6	0.0434864	0.0388358
chr4	214050001	214060000	6	0.0434864	0.0388358
chr4	214051001	214061000	7	0.120569	0.0870463
chr4	214052001	214062000	8	0.134505	0.110074
chr4	214053001	214063000	8	0.134505	0.110074
chr4	214054001	214064000	8	0.134505	0.110074
chr4	214055001	214065000	9	0.125704	0.0932939
chr4	214056001	214066000	6	0.212649	0.134439
chr4	214057001	214067000	5	0.226464	0.128617
chr4	214058001	214068000	5	0.329899	0.218668
chr4	214059001	214069000	5	0.296007	0.228017
chr4	214060001	214070000	5	0.296007	0.228017
chr4	214061001	214071000	6	0.173727	0.137429
chr4	214062001	214072000	7	0.206479	0.155252
chr4	214063001	214073000	10	0.218154	0.178316
chr4	214064001	214074000	12	0.190907	0.154441
chr4	214065001	214075000	11	0.199358	0.172204
chr4	214066001	214076000	13	0.247074	0.190238
chr4	214067001	214077000	13	0.247074	0.190238
chr4	214068001	214078000	12	0.224684	0.165719
chr4	214069001	214079000	11	0.236745	0.176331
chr4	214070001	214080000	11	0.236745	0.176331
chr4	214071001	214081000	9	0.272578	0.20876
chr4	214072001	214082000	8	0.239405	0.161422
chr4	214073001	214083000	5	0.240594	0.118994
chr4	214074001	214084000	6	0.292429	0.15924
chr4	214075001	214085000	11	0.230098	0.15376
chr4	214076001	214086000	11	0.190803	0.150693
chr4	214077001	214087000	11	0.190803	0.150693
chr4	214078001	214088000	14	0.21428	0.173073
chr4	214079001	214089000	14	0.21428	0.173073
chr4	214080001	214090000	14	0.21428	0.173073
chr4	214081001	214091000	15	0.210503	0.167867
chr4	214082001	214092000	14	0.222288	0.183716
chr4	214083001	214093000	15	0.213432	0.174734
chr4	214084001	214094000	12	0.210508	0.182534
chr4	214085001	214095000	8	0.226178	0.187933
chr4	214086001	214096000	6	0.205081	0.159725
chr4	214087001	214097000	6	0.205081	0.159725
chr4	214088001	214098000	3	0.0597917	0.0643189
chr4	214089001	214099000	5	-0.00180399	0.0083574
chr4	214090001	214100000	5	-0.00180399	0.0083574
chr4	214091001	214101000	5	-0.0158104	-0.0135929
chr4	214092001	214102000	6	-0.01341	-0.00887436
chr4	214093001	214103000	8	0.367471	0.213254
chr4	214094001	214104000	8	0.367471	0.213254
chr4	214095001	214105000	8	0.464084	0.302274
chr4	214096001	214106000	11	0.485092	0.28405
chr4	214097001	214107000	12	0.490921	0.306118
chr4	214098001	214108000	15	0.531967	0.372602
chr4	214099001	214109000	13	0.593329	0.441554
chr4	214100001	214110000	20	0.514889	0.288129
chr4	214101001	214111000	24	0.49139	0.263159
chr4	214102001	214112000	25	0.48379	0.272912
chr4	214103001	214113000	23	0.434174	0.227234
chr4	214104001	214114000	25	0.45853	0.23935
chr4	214105001	214115000	24	0.42781	0.217609
chr4	214106001	214116000	23	0.369785	0.203943
chr4	214107001	214117000	27	0.317089	0.168062
chr4	214108001	214118000	25	0.233689	0.124429
chr4	214109001	214119000	25	0.233689	0.124429
chr4	214110001	214120000	24	0.241416	0.148682
chr4	214111001	214121000	22	0.236973	0.158583
chr4	214112001	214122000	21	0.222748	0.138863
chr4	214113001	214123000	22	0.208885	0.120312
chr4	214114001	214124000	22	0.13393	0.0872675
chr4	214115001	214125000	26	0.117213	0.0793916
chr4	214116001	214126000	24	0.123574	0.0787397
chr4	214117001	214127000	19	0.126139	0.078627
chr4	214118001	214128000	19	0.0910843	0.0550386
chr4	214119001	214129000	19	0.0910843	0.0550386
chr4	214120001	214130000	13	0.0827351	0.0435147
chr4	214121001	214131000	15	0.0084904	-0.00369897
chr4	214122001	214132000	16	0.0107563	-0.000936892
chr4	214123001	214133000	14	0.0141096	0.00302965
chr4	214124001	214134000	12	0.00887923	0.00100236
chr4	214125001	214135000	12	-0.00731293	-0.0152489
chr4	214126001	214136000	13	-0.00717819	-0.0143663
chr4	214127001	214137000	14	-0.0113965	-0.0161133
chr4	214128001	214138000	13	-0.0164784	-0.0204678
chr4	214129001	214139000	13	-0.0164784	-0.0204678
chr4	214130001	214140000	14	-0.0179114	-0.0226491
chr4	214131001	214141000	10	-0.00988118	-0.0158612
chr4	214132001	214142000	8	-0.0157685	-0.0185124
chr4	214133001	214143000	9	-0.0184045	-0.0221229
chr4	214134001	214144000	10	-0.0175427	-0.020288
chr4	214135001	214145000	8	-0.0342097	-0.0262344
chr4	214136001	214146000	10	0.0603235	0.0202382
chr4	214137001	214147000	11	0.074112	0.0189929
chr4	214138001	214148000	13	0.0892095	0.0289589
chr4	214139001	214149000	14	0.0859547	0.0300758
chr4	214140001	214150000	14	0.0930233	0.0406368
chr4	214141001	214151000	14	0.0930233	0.0406368
chr4	214142001	214152000	16	0.080187	0.0333337
chr4	214143001	214153000	16	0.0823111	0.0362857
chr4	214144001	214154000	17	0.115261	0.0637531
chr4	214145001	214155000	16	0.129451	0.0711089
chr4	214146001	214156000	16	0.0954258	0.0528191
chr4	214147001	214157000	15	0.0991286	0.0582411
chr4	214148001	214158000	13	0.0938901	0.0543133
chr4	214149001	214159000	12	0.0970412	0.0551231
chr4	214150001	214160000	11	0.0970731	0.05133
chr4	214151001	214161000	10	0.101084	0.0568404
chr4	214152001	214162000	8	0.124558	0.0754975
chr4	214153001	214163000	10	0.16998	0.106526
chr4	214154001	214164000	8	0.144977	0.0707254
chr4	214155001	214165000	8	0.144977	0.0707254
chr4	214156001	214166000	12	0.171914	0.0620993
chr4	214157001	214167000	13	0.154794	0.0608804
chr4	214158001	214168000	15	0.131746	0.0509443
chr4	214159001	214169000	16	0.126387	0.0529744
chr4	214160001	214170000	18	0.141616	0.0646375
chr4	214161001	214171000	19	0.130866	0.0596513
chr4	214162001	214172000	21	0.121005	0.0608306
chr4	214163001	214173000	20	0.106412	0.058268
chr4	214164001	214174000	20	0.106412	0.058268
chr4	214165001	214175000	20	0.106709	0.062628
chr4	214166001	214176000	13	0.0983716	0.0736405
chr4	214167001	214177000	12	0.128815	0.105337
chr4	214168001	214178000	12	0.137341	0.117232
chr4	214169001	214179000	12	0.138347	0.105404
chr4	214170001	214180000	12	0.144708	0.120702
chr4	214171001	214181000	12	0.146564	0.125859
chr4	214172001	214182000	12	0.157443	0.124001
chr4	214173001	214183000	13	0.121252	0.088758
chr4	214174001	214184000	14	0.11177	0.0779315
chr4	214175001	214185000	16	0.106803	0.0779635
chr4	214176001	214186000	17	0.101278	0.075247
chr4	214177001	214187000	18	0.0761841	0.0551983
chr4	214178001	214188000	19	0.0685183	0.0512346
chr4	214179001	214189000	26	0.0607232	0.0513544
chr4	214180001	214190000	24	0.0425313	0.0348232
chr4	214181001	214191000	28	0.0647725	0.0483178
chr4	214182001	214192000	29	0.0681587	0.0525309
chr4	214183001	214193000	28	0.0943118	0.0741706
chr4	214184001	214194000	29	0.0984692	0.0778443
chr4	214185001	214195000	28	0.11507	0.0897604
chr4	214186001	214196000	27	0.117864	0.0919077
chr4	214187001	214197000	27	0.12314	0.0936383
chr4	214188001	214198000	24	0.1335	0.10137
chr4	214189001	214199000	17	0.169872	0.122273
chr4	214190001	214200000	19	0.178756	0.133123
chr4	214191001	214201000	25	0.180358	0.126283
chr4	214192001	214202000	26	0.18801	0.134158
chr4	214193001	214203000	24	0.173151	0.12181
chr4	214194001	214204000	23	0.176462	0.129324
chr4	214195001	214205000	22	0.164832	0.120686
chr4	214196001	214206000	27	0.152869	0.111806
chr4	214197001	214207000	30	0.151552	0.118569
chr4	214198001	214208000	41	0.132556	0.103335
chr4	214199001	214209000	44	0.178915	0.132925
chr4	214200001	214210000	54	0.187272	0.146918
chr4	214201001	214211000	45	0.191788	0.157986
chr4	214202001	214212000	41	0.195098	0.158197
chr4	214203001	214213000	42	0.19541	0.159294
chr4	214204001	214214000	41	0.196152	0.15906
chr4	214205001	214215000	41	0.196152	0.15906
chr4	214206001	214216000	37	0.20594	0.171189
chr4	214207001	214217000	34	0.207085	0.171207
chr4	214208001	214218000	26	0.245969	0.21789
chr4	214209001	214219000	23	0.192781	0.186106
chr4	214210001	214220000	14	0.155518	0.152455
chr4	214211001	214221000	16	0.176947	0.160244
chr4	214212001	214222000	17	0.161721	0.148431
chr4	214213001	214223000	17	0.15666	0.144303
chr4	214214001	214224000	19	0.217597	0.181427
chr4	214215001	214225000	23	0.273989	0.220241
chr4	214216001	214226000	25	0.266191	0.214789
chr4	214217001	214227000	23	0.283164	0.227569
chr4	214218001	214228000	20	0.296323	0.235516
chr4	214219001	214229000	19	0.301411	0.238636
chr4	214220001	214230000	16	0.319051	0.259037
chr4	214221001	214231000	19	0.364369	0.320272
chr4	214222001	214232000	24	0.405875	0.371046
chr4	214223001	214233000	26	0.419682	0.391566
chr4	214224001	214234000	27	0.398717	0.350399
chr4	214225001	214235000	25	0.387752	0.345447
chr4	214226001	214236000	28	0.392327	0.349834
chr4	214227001	214237000	35	0.377579	0.336104
chr4	214228001	214238000	40	0.367953	0.325285
chr4	214229001	214239000	48	0.349059	0.30616
chr4	214230001	214240000	49	0.344951	0.299206
chr4	214231001	214241000	44	0.324743	0.275037
chr4	214232001	214242000	40	0.294369	0.244424
chr4	214233001	214243000	42	0.300877	0.247948
chr4	214234001	214244000	43	0.297233	0.25442
chr4	214235001	214245000	43	0.288734	0.241682
chr4	214236001	214246000	40	0.275603	0.221271
chr4	214237001	214247000	39	0.252839	0.194198
chr4	214238001	214248000	36	0.244474	0.186736
chr4	214239001	214249000	28	0.248183	0.179935
chr4	214240001	214250000	29	0.243667	0.175983
chr4	214241001	214251000	34	0.220632	0.135664
chr4	214242001	214252000	37	0.199236	0.120983
chr4	214243001	214253000	40	0.132497	0.0789113
chr4	214244001	214254000	44	0.0989449	0.0453022
chr4	214245001	214255000	49	0.101073	0.0473043
chr4	214246001	214256000	51	0.0956843	0.0433844
chr4	214247001	214257000	48	0.0928855	0.0371669
chr4	214248001	214258000	49	0.078737	0.0274279
chr4	214249001	214259000	50	0.0861516	0.0318659
chr4	214250001	214260000	50	0.0836585	0.0300271
chr4	214251001	214261000	44	0.0956721	0.0405293
chr4	214252001	214262000	42	0.0820671	0.031601
chr4	214253001	214263000	38	0.0753339	0.0245893
chr4	214254001	214264000	33	0.0896384	0.0430333
chr4	214255001	214265000	27	0.06236	0.0215337
chr4	214256001	214266000	25	0.0767731	0.0298492
chr4	214257001	214267000	25	0.0692542	0.0278866
chr4	214258001	214268000	22	0.0773368	0.0336671
chr4	214259001	214269000	21	0.0600631	0.0233976
chr4	214260001	214270000	19	0.0694378	0.0290829
chr4	214261001	214271000	18	0.0738931	0.0332465
chr4	214262001	214272000	15	0.0895959	0.0490685
chr4	214263001	214273000	27	0.0688281	0.0270882
chr4	214264001	214274000	33	0.0786287	0.0282765
chr4	214265001	214275000	39	0.0703885	0.0234124
chr4	214266001	214276000	40	0.0552966	0.0143008
chr4	214267001	214277000	42	0.0493236	0.00731104
chr4	214268001	214278000	48	0.0607514	0.0154806
chr4	214269001	214279000	52	0.0559706	0.0127001
chr4	214270001	214280000	60	0.0508001	0.0107813
chr4	214271001	214281000	66	0.0586344	0.0159908
chr4	214272001	214282000	68	0.0611832	0.0189198
chr4	214273001	214283000	54	0.0718184	0.0263779
chr4	214274001	214284000	47	0.0738384	0.0272729
chr4	214275001	214285000	43	0.0865001	0.040322
chr4	214276001	214286000	46	0.123338	0.0738135
chr4	214277001	214287000	44	0.141813	0.0942283
chr4	214278001	214288000	49	0.159289	0.111312
chr4	214279001	214289000	49	0.169737	0.125409
chr4	214280001	214290000	43	0.185281	0.149254
chr4	214281001	214291000	47	0.167925	0.122214
chr4	214282001	214292000	51	0.154146	0.105429
chr4	214283001	214293000	52	0.142297	0.0938751
chr4	214284001	214294000	60	0.121217	0.0734393
chr4	214285001	214295000	61	0.118814	0.072782
chr4	214286001	214296000	55	0.0953735	0.0530127
chr4	214287001	214297000	55	0.0870764	0.0464444
chr4	214288001	214298000	49	0.0430129	0.0169634
chr4	214289001	214299000	52	0.0228553	0.0057752
chr4	214290001	214300000	54	0.0143308	-0.00176528
chr4	214291001	214301000	48	0.0157105	6.84969e-05
chr4	214292001	214302000	47	0.0215687	0.00605301
chr4	214293001	214303000	46	0.0231944	0.00734179
chr4	214294001	214304000	42	0.0280259	0.00885197
chr4	214295001	214305000	41	0.0333484	0.00513923
chr4	214296001	214306000	44	0.0301514	0.00312425
chr4	214297001	214307000	47	0.0187734	-0.002988
chr4	214298001	214308000	44	0.016415	-0.00575353
chr4	214299001	214309000	43	0.0145525	-0.00407989
chr4	214300001	214310000	46	0.0564847	0.0254987
chr4	214301001	214311000	47	0.0846852	0.0465071
chr4	214302001	214312000	46	0.0930149	0.053322
chr4	214303001	214313000	50	0.113348	0.0690438
chr4	214304001	214314000	54	0.152339	0.0995549
chr4	214305001	214315000	51	0.159759	0.107254
chr4	214306001	214316000	57	0.193026	0.142579
chr4	214307001	214317000	53	0.196283	0.155403
chr4	214308001	214318000	53	0.205166	0.167106
chr4	214309001	214319000	49	0.225003	0.18787
chr4	214310001	214320000	45	0.229478	0.192861
chr4	214311001	214321000	41	0.228035	0.19046
chr4	214312001	214322000	37	0.241391	0.199911
chr4	214313001	214323000	31	0.250793	0.205562
chr4	214314001	214324000	21	0.254716	0.224178
chr4	214315001	214325000	21	0.243555	0.206967
chr4	214316001	214326000	17	0.223821	0.177257
chr4	214317001	214327000	22	0.213609	0.170081
chr4	214318001	214328000	21	0.194413	0.156982
chr4	214319001	214329000	21	0.183985	0.141152
chr4	214320001	214330000	21	0.181551	0.13492
chr4	214321001	214331000	24	0.193354	0.154396
chr4	214322001	214332000	27	0.184215	0.149085
chr4	214323001	214333000	30	0.174998	0.140807
chr4	214324001	214334000	33	0.181854	0.140994
chr4	214325001	214335000	42	0.168998	0.126255
chr4	214326001	214336000	38	0.144262	0.11021
chr4	214327001	214337000	34	0.136017	0.101819
chr4	214328001	214338000	34	0.136356	0.0994481
chr4	214329001	214339000	36	0.127487	0.098764
chr4	214330001	214340000	33	0.118545	0.0909437
chr4	214331001	214341000	30	0.119079	0.0837474
chr4	214332001	214342000	27	0.120066	0.0812093
chr4	214333001	214343000	26	0.137762	0.093369
chr4	214334001	214344000	27	0.111867	0.0745305
chr4	214335001	214345000	19	0.108022	0.0761698
chr4	214336001	214346000	19	0.111817	0.0783081
chr4	214337001	214347000	16	0.121951	0.0822654
chr4	214338001	214348000	18	0.100316	0.0694382
chr4	214339001	214349000	17	0.095257	0.0660328
chr4	214340001	214350000	19	0.0905679	0.0593788
chr4	214341001	214351000	22	0.0575226	0.0423307
chr4	214342001	214352000	24	0.057921	0.043829
chr4	214343001	214353000	32	0.0359876	0.0310906
chr4	214344001	214354000	31	0.0305998	0.0272718
chr4	214345001	214355000	32	0.0255324	0.0253552
chr4	214346001	214356000	31	0.0249857	0.0271241
chr4	214347001	214357000	37	0.026222	0.0309437
chr4	214348001	214358000	37	0.0448975	0.0460004
chr4	214349001	214359000	39	0.0594499	0.0496434
chr4	214350001	214360000	41	0.0589004	0.0456446
chr4	214351001	214361000	47	0.0540451	0.0276551
chr4	214352001	214362000	49	0.0501689	0.0199008
chr4	214353001	214363000	41	0.0486334	0.0128319
chr4	214354001	214364000	46	0.0474217	0.00617517
chr4	214355001	214365000	46	0.0508799	0.00293986
chr4	214356001	214366000	54	0.0484957	-0.00257189
chr4	214357001	214367000	51	0.0521297	-0.00895588
chr4	214358001	214368000	49	0.0409847	-0.0155553
chr4	214359001	214369000	45	0.0210692	-0.0224726
chr4	214360001	214370000	41	0.0209458	-0.0232255
chr4	214361001	214371000	32	0.0746401	-0.000915925
chr4	214362001	214372000	28	0.08483	0.0062399
chr4	214363001	214373000	28	0.10271	0.0166334
chr4	214364001	214374000	23	0.115133	0.0311742
chr4	214365001	214375000	24	0.124238	0.0517281
chr4	214366001	214376000	15	0.149464	0.0903465
chr4	214367001	214377000	16	0.163797	0.121654
chr4	214368001	214378000	18	0.162153	0.115883
chr4	214369001	214379000	18	0.153571	0.106956
chr4	214370001	214380000	18	0.153571	0.106956
chr4	214371001	214381000	17	0.119969	0.0830071
chr4	214372001	214382000	18	0.134111	0.094333
chr4	214373001	214383000	19	0.15524	0.118877
chr4	214374001	214384000	17	0.161699	0.137017
chr4	214375001	214385000	16	0.167612	0.141695
chr4	214376001	214386000	19	0.156551	0.1287
chr4	214377001	214387000	17	0.140645	0.105796
chr4	214378001	214388000	15	0.128891	0.0974065
chr4	214379001	214389000	15	0.123892	0.0915752
chr4	214380001	214390000	18	0.101282	0.0711136
chr4	214381001	214391000	20	0.105574	0.0752599
chr4	214382001	214392000	24	0.154769	0.111559
chr4	214383001	214393000	26	0.219109	0.149387
chr4	214384001	214394000	30	0.27622	0.201731
chr4	214385001	214395000	41	0.370351	0.302065
chr4	214386001	214396000	60	0.393423	0.340673
chr4	214387001	214397000	63	0.405335	0.358495
chr4	214388001	214398000	71	0.417055	0.377327
chr4	214389001	214399000	74	0.432734	0.394864
chr4	214390001	214400000	76	0.443952	0.414676
chr4	214391001	214401000	76	0.446436	0.417272
chr4	214392001	214402000	76	0.442535	0.407028
chr4	214393001	214403000	82	0.437381	0.407427
chr4	214394001	214404000	83	0.425245	0.382694
chr4	214395001	214405000	86	0.392115	0.320521
chr4	214396001	214406000	84	0.361186	0.256534
chr4	214397001	214407000	92	0.334419	0.227387
chr4	214398001	214408000	98	0.2912	0.184101
chr4	214399001	214409000	113	0.244845	0.152727
chr4	214400001	214410000	118	0.215817	0.134198
chr4	214401001	214411000	130	0.210294	0.129111
chr4	214402001	214412000	141	0.199284	0.122708
chr4	214403001	214413000	142	0.156839	0.100884
chr4	214404001	214414000	150	0.159442	0.101798
chr4	214405001	214415000	143	0.144699	0.0951091
chr4	214406001	214416000	133	0.133196	0.0942067
chr4	214407001	214417000	129	0.137086	0.0943818
chr4	214408001	214418000	123	0.143738	0.0978804
chr4	214409001	214419000	111	0.14023	0.0973969
chr4	214410001	214420000	104	0.174516	0.111432
chr4	214411001	214421000	97	0.23462	0.141411
chr4	214412001	214422000	85	0.300231	0.179811
chr4	214413001	214423000	75	0.3197	0.192657
chr4	214414001	214424000	61	0.346085	0.213753
chr4	214415001	214425000	52	0.371451	0.240791
chr4	214416001	214426000	44	0.386979	0.264139
chr4	214417001	214427000	35	0.412022	0.300858
chr4	214418001	214428000	30	0.427685	0.335021
chr4	214419001	214429000	25	0.471627	0.388819
chr4	214420001	214430000	23	0.451606	0.37128
chr4	214421001	214431000	18	0.373685	0.285696
chr4	214422001	214432000	14	0.222407	0.16982
chr4	214423001	214433000	14	0.205966	0.15555
chr4	214424001	214434000	17	0.182563	0.131231
chr4	214425001	214435000	19	0.149646	0.103347
chr4	214426001	214436000	23	0.147036	0.101597
chr4	214427001	214437000	28	0.127095	0.0846757
chr4	214428001	214438000	29	0.106419	0.072398
chr4	214429001	214439000	34	0.0954591	0.0627817
chr4	214430001	214440000	42	0.0706126	0.0490413
chr4	214431001	214441000	42	0.0705421	0.0475729
chr4	214432001	214442000	46	0.0738031	0.0516007
chr4	214433001	214443000	46	0.0567288	0.0406655
chr4	214434001	214444000	51	0.0622907	0.0491139
chr4	214435001	214445000	55	0.090627	0.0637887
chr4	214436001	214446000	61	0.103057	0.0688866
chr4	214437001	214447000	57	0.110039	0.0749792
chr4	214438001	214448000	52	0.111071	0.073908
chr4	214439001	214449000	50	0.120025	0.0807247
chr4	214440001	214450000	48	0.137441	0.089661
chr4	214441001	214451000	55	0.141201	0.097595
chr4	214442001	214452000	58	0.136942	0.0935694
chr4	214443001	214453000	59	0.134672	0.0927595
chr4	214444001	214454000	53	0.135187	0.0912168
chr4	214445001	214455000	47	0.116317	0.0814666
chr4	214446001	214456000	41	0.0827393	0.0614892
chr4	214447001	214457000	41	0.0807349	0.0591942
chr4	214448001	214458000	41	0.0807349	0.0591942
chr4	214449001	214459000	40	0.1054	0.0774819
chr4	214450001	214460000	42	0.114614	0.0728928
chr4	214451001	214461000	38	0.106625	0.0647805
chr4	214452001	214462000	40	0.0944068	0.0580685
chr4	214453001	214463000	42	0.104659	0.0603338
chr4	214454001	214464000	42	0.103442	0.060247
chr4	214455001	214465000	46	0.133868	0.0814872
chr4	214456001	214466000	41	0.153232	0.0925988
chr4	214457001	214467000	43	0.174621	0.109718
chr4	214458001	214468000	46	0.181758	0.114843
chr4	214459001	214469000	46	0.188892	0.121385
chr4	214460001	214470000	50	0.199198	0.140628
chr4	214461001	214471000	49	0.210265	0.143649
chr4	214462001	214472000	44	0.243438	0.175216
chr4	214463001	214473000	43	0.248738	0.191397
chr4	214464001	214474000	47	0.246514	0.18411
chr4	214465001	214475000	47	0.230322	0.166116
chr4	214466001	214476000	53	0.210737	0.156429
chr4	214467001	214477000	52	0.196431	0.142585
chr4	214468001	214478000	51	0.193163	0.142678
chr4	214469001	214479000	50	0.172129	0.123474
chr4	214470001	214480000	44	0.136347	0.102168
chr4	214471001	214481000	52	0.122936	0.102992
chr4	214472001	214482000	65	0.110115	0.095079
chr4	214473001	214483000	65	0.103921	0.0925859
chr4	214474001	214484000	64	0.102603	0.0974949
chr4	214475001	214485000	64	0.107224	0.103436
chr4	214476001	214486000	63	0.10935	0.105591
chr4	214477001	214487000	85	0.153659	0.12292
chr4	214478001	214488000	91	0.148348	0.12048
chr4	214479001	214489000	90	0.156096	0.126799
chr4	214480001	214490000	86	0.162729	0.131215
chr4	214481001	214491000	77	0.16983	0.135504
chr4	214482001	214492000	67	0.194148	0.147887
chr4	214483001	214493000	64	0.196082	0.149843
chr4	214484001	214494000	62	0.199943	0.149388
chr4	214485001	214495000	58	0.201674	0.14665
chr4	214486001	214496000	52	0.218962	0.1526
chr4	214487001	214497000	28	0.172824	0.1458
chr4	214488001	214498000	20	0.203724	0.156993
chr4	214489001	214499000	19	0.178636	0.145839
chr4	214490001	214500000	18	0.200612	0.158671
chr4	214491001	214501000	21	0.160273	0.131321
chr4	214492001	214502000	24	0.109004	0.097079
chr4	214493001	214503000	41	0.193261	0.144332
chr4	214494001	214504000	71	0.16366	0.13353
chr4	214495001	214505000	98	0.154044	0.128423
chr4	214496001	214506000	144	0.14551	0.11888
chr4	214497001	214507000	160	0.140532	0.11399
chr4	214498001	214508000	173	0.137928	0.111902
chr4	214499001	214509000	182	0.134931	0.108781
chr4	214500001	214510000	192	0.132641	0.107546
chr4	214501001	214511000	200	0.131674	0.105284
chr4	214502001	214512000	196	0.132812	0.105744
chr4	214503001	214513000	192	0.111241	0.0924478
chr4	214504001	214514000	164	0.106054	0.0857699
chr4	214505001	214515000	148	0.0950931	0.0762507
chr4	214506001	214516000	129	0.0739355	0.0601001
chr4	214507001	214517000	127	0.0763965	0.0624406
chr4	214508001	214518000	121	0.0808882	0.0663974
chr4	214509001	214519000	122	0.0809859	0.0668865
chr4	214510001	214520000	126	0.0768045	0.0635584
chr4	214511001	214521000	135	0.0799267	0.0665337
chr4	214512001	214522000	131	0.0780941	0.0651425
chr4	214513001	214523000	118	0.0793071	0.0657793
chr4	214514001	214524000	120	0.076542	0.0634467
chr4	214515001	214525000	118	0.0781974	0.0653296
chr4	214516001	214526000	103	0.0823061	0.0711278
chr4	214517001	214527000	93	0.0734192	0.0642568
chr4	214518001	214528000	91	0.0609919	0.0544965
chr4	214519001	214529000	88	0.054698	0.0499652
chr4	214520001	214530000	76	0.0526708	0.048732
chr4	214521001	214531000	61	0.0249341	0.0259496
chr4	214522001	214532000	66	0.0285605	0.028994
chr4	214523001	214533000	83	0.0320581	0.0325967
chr4	214524001	214534000	95	0.0396494	0.0379386
chr4	214525001	214535000	86	0.0388582	0.0364171
chr4	214526001	214536000	74	0.0380766	0.0339655
chr4	214527001	214537000	70	0.0411927	0.0366721
chr4	214528001	214538000	65	0.0412468	0.0362933
chr4	214529001	214539000	57	0.0427419	0.0374624
chr4	214530001	214540000	53	0.0403306	0.0353199
chr4	214531001	214541000	45	0.0552357	0.0486091
chr4	214532001	214542000	38	0.0542907	0.0473187
chr4	214533001	214543000	23	0.0612965	0.0430465
chr4	214534001	214544000	15	0.0611225	0.0340657
chr4	214535001	214545000	21	0.0697224	0.0570249
chr4	214536001	214546000	36	0.0808587	0.0680728
chr4	214537001	214547000	48	0.078873	0.0627235
chr4	214538001	214548000	59	0.08724	0.0760999
chr4	214539001	214549000	84	0.110552	0.100624
chr4	214540001	214550000	88	0.109652	0.100431
chr4	214541001	214551000	102	0.100033	0.0937437
chr4	214542001	214552000	117	0.0932494	0.0889273
chr4	214543001	214553000	125	0.0897159	0.0866196
chr4	214544001	214554000	126	0.0864607	0.0856855
chr4	214545001	214555000	129	0.0842418	0.0834584
chr4	214546001	214556000	128	0.076836	0.0771696
chr4	214547001	214557000	129	0.0705586	0.0739435
chr4	214548001	214558000	123	0.0681023	0.0688569
chr4	214549001	214559000	125	0.0806089	0.0678099
chr4	214550001	214560000	136	0.100487	0.0843794
chr4	214551001	214561000	142	0.11051	0.0947998
chr4	214552001	214562000	147	0.124843	0.0981942
chr4	214553001	214563000	142	0.132228	0.102542
chr4	214554001	214564000	134	0.142265	0.11073
chr4	214555001	214565000	129	0.156796	0.121082
chr4	214556001	214566000	125	0.170375	0.127851
chr4	214557001	214567000	122	0.180268	0.130114
chr4	214558001	214568000	130	0.17426	0.115253
chr4	214559001	214569000	125	0.150861	0.0825684
chr4	214560001	214570000	115	0.126202	0.0616791
chr4	214561001	214571000	100	0.118348	0.0416845
chr4	214562001	214572000	87	0.0999079	0.0316293
chr4	214563001	214573000	82	0.0900277	0.0255256
chr4	214564001	214574000	88	0.0805698	0.0240428
chr4	214565001	214575000	85	0.0525084	0.0106555
chr4	214566001	214576000	87	0.0665638	0.0198343
chr4	214567001	214577000	104	0.104865	0.0448834
chr4	214568001	214578000	102	0.106684	0.0547569
chr4	214569001	214579000	90	0.105534	0.0674163
chr4	214570001	214580000	89	0.0994497	0.064316
chr4	214571001	214581000	87	0.0980293	0.0673649
chr4	214572001	214582000	80	0.0949046	0.0682728
chr4	214573001	214583000	82	0.0934812	0.0678833
chr4	214574001	214584000	73	0.0926637	0.0649154
chr4	214575001	214585000	80	0.0871342	0.0557643
chr4	214576001	214586000	82	0.0688631	0.0327223
chr4	214577001	214587000	64	0.000162265	-0.00653466
chr4	214578001	214588000	73	0.0532341	0.0173014
chr4	214579001	214589000	67	0.0639905	0.0212777
chr4	214580001	214590000	71	0.0632254	0.0203674
chr4	214581001	214591000	71	0.0662513	0.0220604
chr4	214582001	214592000	84	0.0549151	0.0182441
chr4	214583001	214593000	84	0.0573783	0.0198236
chr4	214584001	214594000	85	0.0605514	0.0223823
chr4	214585001	214595000	78	0.0641344	0.0265847
chr4	214586001	214596000	70	0.0679276	0.0346824
chr4	214587001	214597000	66	0.0740243	0.0387755
chr4	214588001	214598000	47	0.0218996	0.0136028
chr4	214589001	214599000	47	0.0343705	0.0231371
chr4	214590001	214600000	41	0.0443794	0.0345395
chr4	214591001	214601000	46	0.0549707	0.0472339
chr4	214592001	214602000	48	0.0425454	0.0396746
chr4	214593001	214603000	48	0.0363866	0.0338678
chr4	214594001	214604000	50	0.0305252	0.0290168
chr4	214595001	214605000	64	0.0186396	0.0165089
chr4	214596001	214606000	65	0.0145163	0.0116287
chr4	214597001	214607000	70	0.0216725	0.0165742
chr4	214598001	214608000	83	0.0410014	0.0327607
chr4	214599001	214609000	92	0.0501422	0.0398531
chr4	214600001	214610000	97	0.0580572	0.0457311
chr4	214601001	214611000	99	0.0680109	0.0456563
chr4	214602001	214612000	102	0.0841601	0.060722
chr4	214603001	214613000	115	0.0812826	0.059534
chr4	214604001	214614000	139	0.0910367	0.0685032
chr4	214605001	214615000	124	0.107806	0.0814356
chr4	214606001	214616000	125	0.110817	0.0820918
chr4	214607001	214617000	131	0.110056	0.078555
chr4	214608001	214618000	142	0.0915122	0.0645885
chr4	214609001	214619000	138	0.0841943	0.0593553
chr4	214610001	214620000	169	0.0924223	0.0695162
chr4	214611001	214621000	168	0.0847991	0.0695401
chr4	214612001	214622000	174	0.0911554	0.0738549
chr4	214613001	214623000	174	0.094712	0.0766401
chr4	214614001	214624000	147	0.0902554	0.0739011
chr4	214615001	214625000	153	0.0964996	0.0768737
chr4	214616001	214626000	159	0.104606	0.0825499
chr4	214617001	214627000	160	0.111286	0.0908313
chr4	214618001	214628000	141	0.127218	0.104299
chr4	214619001	214629000	148	0.129924	0.109388
chr4	214620001	214630000	116	0.130828	0.110093
chr4	214621001	214631000	119	0.13203	0.114183
chr4	214622001	214632000	104	0.137645	0.119406
chr4	214623001	214633000	100	0.141838	0.12328
chr4	214624001	214634000	115	0.139393	0.124848
chr4	214625001	214635000	125	0.169338	0.141645
chr4	214626001	214636000	122	0.163096	0.142166
chr4	214627001	214637000	112	0.163096	0.141378
chr4	214628001	214638000	114	0.151174	0.134948
chr4	214629001	214639000	111	0.140368	0.125169
chr4	214630001	214640000	116	0.121353	0.107574
chr4	214631001	214641000	122	0.0956577	0.0828503
chr4	214632001	214642000	120	0.0842636	0.0720719
chr4	214633001	214643000	116	0.0764966	0.0631932
chr4	214634001	214644000	112	0.0614073	0.0447026
chr4	214635001	214645000	109	0.0103192	0.012415
chr4	214636001	214646000	108	0.00479686	0.00966649
chr4	214637001	214647000	104	0.00217143	0.00630548
chr4	214638001	214648000	112	0.0133669	0.00879129
chr4	214639001	214649000	104	0.0121824	0.00792934
chr4	214640001	214650000	95	0.0214893	0.0150249
chr4	214641001	214651000	81	0.037249	0.0248646
chr4	214642001	214652000	76	0.0395113	0.0269829
chr4	214643001	214653000	75	0.0436363	0.0321552
chr4	214644001	214654000	65	0.0499145	0.0365129
chr4	214645001	214655000	54	0.0468875	0.0297185
chr4	214646001	214656000	46	0.0526316	0.027691
chr4	214647001	214657000	44	0.050931	0.0274433
chr4	214648001	214658000	31	0.0387152	0.0253601
chr4	214649001	214659000	32	0.0647425	0.048851
chr4	214650001	214660000	30	0.0592628	0.0434928
chr4	214651001	214661000	34	0.0543392	0.0344596
chr4	214652001	214662000	35	0.0892799	0.0592231
chr4	214653001	214663000	32	0.105791	0.0673756
chr4	214654001	214664000	34	0.0994203	0.0645211
chr4	214655001	214665000	33	0.0987876	0.0621459
chr4	214656001	214666000	32	0.0847308	0.0518089
chr4	214657001	214667000	32	0.0873509	0.0524562
chr4	214658001	214668000	39	0.0643087	0.0425452
chr4	214659001	214669000	38	0.0271898	0.0134725
chr4	214660001	214670000	49	0.029934	0.0170778
chr4	214661001	214671000	48	0.0319221	0.0239102
chr4	214662001	214672000	49	0.011273	0.00968866
chr4	214663001	214673000	47	0.01012	0.0089779
chr4	214664001	214674000	47	0.0132371	0.0115581
chr4	214665001	214675000	48	0.0151244	0.0140413
chr4	214666001	214676000	53	0.0130381	0.0102844
chr4	214667001	214677000	54	0.0122201	0.00998618
chr4	214668001	214678000	45	0.011289	0.00686047
chr4	214669001	214679000	41	0.0175296	0.0108662
chr4	214670001	214680000	33	0.0112332	0.00590544
chr4	214671001	214681000	29	0.00914312	0.00386077
chr4	214672001	214682000	29	0.00198238	-0.00165317
chr4	214673001	214683000	29	0.000179245	-0.00290839
chr4	214674001	214684000	27	-0.0040674	-0.00648777
chr4	214675001	214685000	26	-0.00616953	-0.00925831
chr4	214676001	214686000	24	-0.00193235	-0.0037537
chr4	214677001	214687000	25	0.00361086	-7.71037e-05
chr4	214678001	214688000	30	0.0179474	0.0104763
chr4	214679001	214689000	33	0.0181466	0.0118917
chr4	214680001	214690000	32	0.017865	0.01065
chr4	214681001	214691000	32	0.0207793	0.0126602
chr4	214682001	214692000	32	0.0350788	0.0188699
chr4	214683001	214693000	30	0.0381852	0.020075
chr4	214684001	214694000	28	0.043158	0.0231014
chr4	214685001	214695000	32	0.0473551	0.0273817
chr4	214686001	214696000	30	0.0477286	0.0289791
chr4	214687001	214697000	28	0.0500509	0.0319491
chr4	214688001	214698000	23	0.0380955	0.0230347
chr4	214689001	214699000	24	0.0341002	0.0215693
chr4	214690001	214700000	28	0.0355731	0.0243434
chr4	214691001	214701000	30	0.0410417	0.0276992
chr4	214692001	214702000	31	0.0603613	0.0431513
chr4	214693001	214703000	50	0.106312	0.0774456
chr4	214694001	214704000	50	0.106312	0.0774456
chr4	214695001	214705000	45	0.116246	0.0852298
chr4	214696001	214706000	44	0.137593	0.0989402
chr4	214697001	214707000	47	0.133633	0.0931952
chr4	214698001	214708000	50	0.146581	0.106159
chr4	214699001	214709000	48	0.152191	0.113316
chr4	214700001	214710000	45	0.165169	0.12055
chr4	214701001	214711000	40	0.17917	0.131655
chr4	214702001	214712000	35	0.178567	0.129857
chr4	214703001	214713000	18	0.178239	0.128352
chr4	214704001	214714000	19	0.171303	0.123335
chr4	214705001	214715000	22	0.151534	0.111523
chr4	214706001	214716000	25	0.0977419	0.0778729
chr4	214707001	214717000	24	0.0999271	0.0838579
chr4	214708001	214718000	24	0.0731991	0.0639463
chr4	214709001	214719000	23	0.0891061	0.0803672
chr4	214710001	214720000	22	0.084762	0.0719744
chr4	214711001	214721000	28	0.0924639	0.0769269
chr4	214712001	214722000	31	0.0796195	0.0664829
chr4	214713001	214723000	32	0.111524	0.0796215
chr4	214714001	214724000	31	0.113636	0.0811249
chr4	214715001	214725000	28	0.158688	0.102173
chr4	214716001	214726000	26	0.212708	0.140872
chr4	214717001	214727000	24	0.263111	0.169919
chr4	214718001	214728000	20	0.286159	0.182939
chr4	214719001	214729000	22	0.266171	0.172448
chr4	214720001	214730000	24	0.254615	0.18229
chr4	214721001	214731000	19	0.274519	0.198656
chr4	214722001	214732000	17	0.314868	0.246834
chr4	214723001	214733000	16	0.27127	0.213272
chr4	214724001	214734000	16	0.27127	0.213272
chr4	214725001	214735000	15	0.232327	0.185608
chr4	214726001	214736000	13	0.177427	0.153967
chr4	214727001	214737000	12	0.115184	0.116892
chr4	214728001	214738000	12	0.115184	0.116892
chr4	214729001	214739000	8	0.0984855	0.0987519
chr4	214730001	214740000	5	0.0248712	0.0614916
chr4	214731001	214741000	4	0.0429126	0.0843577
chr4	214732001	214742000	4	-0.0146217	-0.0114646
chr4	214733001	214743000	2	-0.0218692	-0.0244509
chr4	214734001	214744000	4	-0.0107904	-0.0132845
chr4	214735001	214745000	5	-0.0027577	-0.00402439
chr4	214736001	214746000	7	0.0464561	0.0309427
chr4	214737001	214747000	10	0.0369477	0.0260065
chr4	214738001	214748000	11	0.0592349	0.0436449
chr4	214739001	214749000	11	0.0592349	0.0436449
chr4	214740001	214750000	16	0.0661426	0.0512254
chr4	214741001	214751000	22	0.046608	0.0358258
chr4	214742001	214752000	37	0.018258	0.0138185
chr4	214743001	214753000	56	0.0166486	0.0111711
chr4	214744001	214754000	68	0.0104113	0.00665996
chr4	214745001	214755000	77	0.00742835	0.00410953
chr4	214746001	214756000	80	0.00397965	0.00281336
chr4	214747001	214757000	77	0.00379613	0.00235848
chr4	214748001	214758000	78	0.0013748	0.000752844
chr4	214749001	214759000	79	0.00118194	0.000548853
chr4	214750001	214760000	82	-0.00275392	-0.00354485
chr4	214751001	214761000	92	-0.0024212	-0.00149424
chr4	214752001	214762000	91	0.00470091	0.00624645
chr4	214753001	214763000	84	0.000604406	0.00589877
chr4	214754001	214764000	76	0.00259912	0.00741279
chr4	214755001	214765000	86	0.00804231	0.0115188
chr4	214756001	214766000	99	0.00829302	0.0105193
chr4	214757001	214767000	116	0.0102229	0.0115959
chr4	214758001	214768000	133	0.0144802	0.0138512
chr4	214759001	214769000	139	0.0180617	0.0155166
chr4	214760001	214770000	136	0.0214533	0.0207934
chr4	214761001	214771000	128	0.0411273	0.0369426
chr4	214762001	214772000	117	0.0503108	0.0436237
chr4	214763001	214773000	113	0.0592817	0.0527618
chr4	214764001	214774000	112	0.064526	0.0582727
chr4	214765001	214775000	95	0.0735564	0.0659473
chr4	214766001	214776000	81	0.0855328	0.078067
chr4	214767001	214777000	70	0.093151	0.0856559
chr4	214768001	214778000	57	0.0973988	0.0936925
chr4	214769001	214779000	53	0.109531	0.101334
chr4	214770001	214780000	57	0.121835	0.109523
chr4	214771001	214781000	52	0.111888	0.094474
chr4	214772001	214782000	52	0.094912	0.0809253
chr4	214773001	214783000	50	0.0845535	0.0721876
chr4	214774001	214784000	49	0.0776815	0.0637332
chr4	214775001	214785000	51	0.0793599	0.065325
chr4	214776001	214786000	48	0.0791378	0.0655541
chr4	214777001	214787000	43	0.0889597	0.075349
chr4	214778001	214788000	40	0.0906598	0.0802612
chr4	214779001	214789000	41	0.0700679	0.0670903
chr4	214780001	214790000	32	0.036234	0.0374715
chr4	214781001	214791000	32	0.0314898	0.0340347
chr4	214782001	214792000	31	0.0486259	0.0479502
chr4	214783001	214793000	34	0.0676954	0.061738
chr4	214784001	214794000	45	0.0518751	0.0497833
chr4	214785001	214795000	40	0.0496047	0.0492332
chr4	214786001	214796000	39	0.0491311	0.0487108
chr4	214787001	214797000	39	0.0461052	0.0462142
chr4	214788001	214798000	41	0.0843081	0.0703192
chr4	214789001	214799000	37	0.0998079	0.0814417
chr4	214790001	214800000	38	0.1002	0.0816922
chr4	214791001	214801000	36	0.0870094	0.0708055
chr4	214792001	214802000	33	0.0796727	0.0638309
chr4	214793001	214803000	26	0.114456	0.0801985
chr4	214794001	214804000	13	0.23035	0.164855
chr4	214795001	214805000	14	0.237067	0.181424
chr4	214796001	214806000	16	0.227372	0.174338
chr4	214797001	214807000	16	0.233255	0.174159
chr4	214798001	214808000	14	0.162241	0.124986
chr4	214799001	214809000	18	0.122053	0.0891446
chr4	214800001	214810000	19	0.104165	0.0730548
chr4	214801001	214811000	22	0.111259	0.0748871
chr4	214802001	214812000	23	0.119506	0.0892448
chr4	214803001	214813000	21	0.0584176	0.0552621
chr4	214804001	214814000	19	0.0517153	0.0522345
chr4	214805001	214815000	19	0.0345259	0.030253
chr4	214806001	214816000	21	0.0872596	0.0914248
chr4	214807001	214817000	20	0.092883	0.0975276
chr4	214808001	214818000	20	0.16179	0.149838
chr4	214809001	214819000	22	0.187028	0.184095
chr4	214810001	214820000	21	0.214331	0.208551
chr4	214811001	214821000	23	0.285019	0.256246
chr4	214812001	214822000	29	0.34344	0.301226
chr4	214813001	214823000	38	0.373974	0.329721
chr4	214814001	214824000	55	0.363351	0.29329
chr4	214815001	214825000	59	0.376177	0.299642
chr4	214816001	214826000	61	0.399188	0.317094
chr4	214817001	214827000	64	0.405945	0.325838
chr4	214818001	214828000	64	0.399107	0.316617
chr4	214819001	214829000	75	0.422944	0.336183
chr4	214820001	214830000	85	0.436365	0.358308
chr4	214821001	214831000	84	0.434548	0.364432
chr4	214822001	214832000	82	0.417735	0.348019
chr4	214823001	214833000	78	0.412282	0.336921
chr4	214824001	214834000	66	0.425974	0.370619
chr4	214825001	214835000	68	0.432259	0.3802
chr4	214826001	214836000	64	0.421927	0.36196
chr4	214827001	214837000	68	0.418948	0.358814
chr4	214828001	214838000	70	0.41807	0.360563
chr4	214829001	214839000	58	0.413432	0.359009
chr4	214830001	214840000	50	0.372153	0.308293
chr4	214831001	214841000	48	0.349427	0.285435
chr4	214832001	214842000	50	0.338049	0.269811
chr4	214833001	214843000	48	0.31291	0.251223
chr4	214834001	214844000	43	0.300729	0.238979
chr4	214835001	214845000	44	0.261503	0.207528
chr4	214836001	214846000	45	0.256442	0.206703
chr4	214837001	214847000	43	0.226953	0.175004
chr4	214838001	214848000	42	0.242086	0.184207
chr4	214839001	214849000	40	0.223618	0.169036
chr4	214840001	214850000	38	0.244325	0.189756
chr4	214841001	214851000	43	0.256341	0.202699
chr4	214842001	214852000	39	0.267691	0.215038
chr4	214843001	214853000	46	0.265459	0.22187
chr4	214844001	214854000	62	0.24823	0.215654
chr4	214845001	214855000	65	0.246348	0.217921
chr4	214846001	214856000	75	0.235699	0.214272
chr4	214847001	214857000	81	0.223823	0.211666
chr4	214848001	214858000	93	0.218896	0.21031
chr4	214849001	214859000	110	0.224451	0.21396
chr4	214850001	214860000	111	0.229544	0.216046
chr4	214851001	214861000	105	0.224686	0.211078
chr4	214852001	214862000	108	0.217516	0.199629
chr4	214853001	214863000	104	0.23043	0.207822
chr4	214854001	214864000	91	0.259891	0.228709
chr4	214855001	214865000	84	0.281799	0.238761
chr4	214856001	214866000	83	0.249922	0.204429
chr4	214857001	214867000	75	0.250312	0.199041
chr4	214858001	214868000	64	0.226169	0.170339
chr4	214859001	214869000	51	0.19106	0.129504
chr4	214860001	214870000	59	0.150502	0.104854
chr4	214861001	214871000	64	0.137038	0.0977909
chr4	214862001	214872000	63	0.138401	0.101207
chr4	214863001	214873000	62	0.0996915	0.0680229
chr4	214864001	214874000	68	0.0459441	0.0257729
chr4	214865001	214875000	75	-0.00124282	0.00143727
chr4	214866001	214876000	70	0.00820209	0.0112269
chr4	214867001	214877000	72	0.0093878	0.0118515
chr4	214868001	214878000	70	0.0137452	0.0158091
chr4	214869001	214879000	69	0.0212673	0.0214669
chr4	214870001	214880000	60	0.0188344	0.0195155
chr4	214871001	214881000	62	0.0470082	0.0498885
chr4	214872001	214882000	64	0.0557647	0.0541535
chr4	214873001	214883000	70	0.0748605	0.068119
chr4	214874001	214884000	75	0.110602	0.0864491
chr4	214875001	214885000	68	0.158396	0.113381
chr4	214876001	214886000	66	0.183046	0.135283
chr4	214877001	214887000	72	0.183412	0.137625
chr4	214878001	214888000	78	0.180925	0.138876
chr4	214879001	214889000	77	0.18459	0.143705
chr4	214880001	214890000	80	0.184491	0.142423
chr4	214881001	214891000	80	0.179325	0.133314
chr4	214882001	214892000	74	0.183679	0.138667
chr4	214883001	214893000	64	0.192136	0.144355
chr4	214884001	214894000	51	0.18604	0.149176
chr4	214885001	214895000	47	0.154489	0.132211
chr4	214886001	214896000	45	0.145124	0.115135
chr4	214887001	214897000	41	0.150309	0.112088
chr4	214888001	214898000	39	0.146897	0.0958487
chr4	214889001	214899000	39	0.131274	0.0868484
chr4	214890001	214900000	37	0.119178	0.0807795
chr4	214891001	214901000	33	0.148892	0.091788
chr4	214892001	214902000	39	0.236454	0.158512
chr4	214893001	214903000	39	0.229869	0.154767
chr4	214894001	214904000	43	0.212096	0.138591
chr4	214895001	214905000	52	0.216774	0.135146
chr4	214896001	214906000	52	0.253591	0.161809
chr4	214897001	214907000	46	0.269206	0.172103
chr4	214898001	214908000	43	0.252353	0.17629
chr4	214899001	214909000	40	0.26147	0.177801
chr4	214900001	214910000	47	0.213386	0.152099
chr4	214901001	214911000	48	0.162963	0.122402
chr4	214902001	214912000	46	0.0839031	0.0617009
chr4	214903001	214913000	51	0.0781728	0.0608396
chr4	214904001	214914000	49	0.0867516	0.075259
chr4	214905001	214915000	44	0.0626515	0.0587081
chr4	214906001	214916000	49	-0.00205955	0.0167105
chr4	214907001	214917000	59	0.00248849	0.0251493
chr4	214908001	214918000	63	0.0142452	0.0378908
chr4	214909001	214919000	67	0.0191571	0.0422007
chr4	214910001	214920000	62	0.0217352	0.0430956
chr4	214911001	214921000	60	0.031955	0.0487215
chr4	214912001	214922000	62	0.0372835	0.0491497
chr4	214913001	214923000	62	0.0398984	0.0487582
chr4	214914001	214924000	63	0.0367974	0.0427065
chr4	214915001	214925000	62	0.040873	0.0461834
chr4	214916001	214926000	55	0.0450263	0.0505767
chr4	214917001	214927000	50	0.0429085	0.0450773
chr4	214918001	214928000	43	0.0413346	0.0381043
chr4	214919001	214929000	39	0.0535786	0.0447057
chr4	214920001	214930000	38	0.0770986	0.0672522
chr4	214921001	214931000	41	0.106363	0.0962763
chr4	214922001	214932000	36	0.12667	0.115699
chr4	214923001	214933000	34	0.137874	0.118997
chr4	214924001	214934000	36	0.144519	0.114061
chr4	214925001	214935000	37	0.155279	0.114526
chr4	214926001	214936000	40	0.176366	0.127169
chr4	214927001	214937000	37	0.199665	0.133634
chr4	214928001	214938000	37	0.202684	0.135459
chr4	214929001	214939000	36	0.197458	0.129782
chr4	214930001	214940000	32	0.195184	0.120043
chr4	214931001	214941000	25	0.166971	0.0894154
chr4	214932001	214942000	24	0.165285	0.0843718
chr4	214933001	214943000	20	0.181736	0.0975723
chr4	214934001	214944000	15	0.211952	0.127908
chr4	214935001	214945000	11	0.23036	0.15008
chr4	214936001	214946000	15	0.0987121	0.0366779
chr4	214937001	214947000	12	0.118413	0.0489301
chr4	214938001	214948000	13	0.117489	0.0521899
chr4	214939001	214949000	14	0.111833	0.0440373
chr4	214940001	214950000	14	0.111833	0.0440373
chr4	214941001	214951000	14	0.111833	0.0440373
chr4	214942001	214952000	14	0.0554	0.0164949
chr4	214943001	214953000	15	0.0664723	0.0253743
chr4	214944001	214954000	18	0.0788866	0.0450207
chr4	214945001	214955000	18	0.0788866	0.0450207
chr4	214946001	214956000	12	0.123074	0.111718
chr4	214947001	214957000	17	0.103795	0.0900509
chr4	214948001	214958000	17	0.0917521	0.0756221
chr4	214949001	214959000	16	0.0845131	0.0734415
chr4	214950001	214960000	18	0.0817978	0.0718398
chr4	214951001	214961000	25	0.0778768	0.0692467
chr4	214952001	214962000	29	0.114445	0.0968481
chr4	214953001	214963000	32	0.110069	0.0939525
chr4	214954001	214964000	31	0.102862	0.0849992
chr4	214955001	214965000	36	0.131797	0.108146
chr4	214956001	214966000	39	0.153185	0.125507
chr4	214957001	214967000	43	0.188279	0.155449
chr4	214958001	214968000	46	0.183953	0.152311
chr4	214959001	214969000	49	0.198987	0.167738
chr4	214960001	214970000	61	0.181466	0.136916
chr4	214961001	214971000	64	0.179769	0.124343
chr4	214962001	214972000	67	0.161028	0.0989443
chr4	214963001	214973000	67	0.160967	0.0949378
chr4	214964001	214974000	73	0.152387	0.0844859
chr4	214965001	214975000	76	0.130336	0.0641786
chr4	214966001	214976000	75	0.106586	0.0469813
chr4	214967001	214977000	76	0.0586638	0.0131691
chr4	214968001	214978000	76	0.0497286	0.0047209
chr4	214969001	214979000	75	0.0256563	-0.00860577
chr4	214970001	214980000	66	0.0234131	-0.013189
chr4	214971001	214981000	59	0.0259794	-0.0131276
chr4	214972001	214982000	59	0.0552529	0.00248684
chr4	214973001	214983000	58	0.052471	-0.000660178
chr4	214974001	214984000	51	0.0614552	0.00213811
chr4	214975001	214985000	48	0.0549019	-0.00305524
chr4	214976001	214986000	56	0.0572727	0.00201642
chr4	214977001	214987000	51	0.0670613	0.0130234
chr4	214978001	214988000	50	0.0832905	0.0268777
chr4	214979001	214989000	51	0.0749073	0.0268589
chr4	214980001	214990000	50	0.0758934	0.032978
chr4	214981001	214991000	56	0.0654184	0.0282849
chr4	214982001	214992000	57	0.0567342	0.0314997
chr4	214983001	214993000	60	0.0478357	0.0278011
chr4	214984001	214994000	68	0.0275105	0.0157141
chr4	214985001	214995000	67	0.0321211	0.0242651
chr4	214986001	214996000	63	0.0330122	0.027955
chr4	214987001	214997000	65	0.0314243	0.0300554
chr4	214988001	214998000	65	0.0324401	0.0330792
chr4	214989001	214999000	64	0.035764	0.036112
chr4	214990001	215000000	63	0.0350101	0.0370163
chr4	214991001	215001000	63	0.0545123	0.0534929
chr4	214992001	215002000	61	0.0507088	0.0471374
chr4	214993001	215003000	58	0.0598091	0.0532221
chr4	214994001	215004000	50	0.0826695	0.0701488
chr4	214995001	215005000	50	0.0923028	0.0720372
chr4	214996001	215006000	45	0.0975885	0.0746545
chr4	214997001	215007000	42	0.109355	0.0786714
chr4	214998001	215008000	42	0.0971523	0.0668312
chr4	214999001	215009000	46	0.101916	0.0704263
chr4	215000001	215010000	43	0.102734	0.0677655
chr4	215001001	215011000	36	0.107028	0.0623588
chr4	215002001	215012000	32	0.16317	0.0941692
chr4	215003001	215013000	31	0.164065	0.102478
chr4	215004001	215014000	41	0.164545	0.105892
chr4	215005001	215015000	43	0.254394	0.177517
chr4	215006001	215016000	43	0.307724	0.221422
chr4	215007001	215017000	42	0.352914	0.255481
chr4	215008001	215018000	47	0.409409	0.284788
chr4	215009001	215019000	48	0.411864	0.294141
chr4	215010001	215020000	61	0.398462	0.294192
chr4	215011001	215021000	62	0.405142	0.305476
chr4	215012001	215022000	62	0.40926	0.310388
chr4	215013001	215023000	64	0.409541	0.313321
chr4	215014001	215024000	54	0.435349	0.366862
chr4	215015001	215025000	50	0.41369	0.333023
chr4	215016001	215026000	52	0.402168	0.321638
chr4	215017001	215027000	52	0.404987	0.322731
chr4	215018001	215028000	45	0.385473	0.325577
chr4	215019001	215029000	39	0.412139	0.361734
chr4	215020001	215030000	26	0.433298	0.395411
chr4	215021001	215031000	26	0.468679	0.412171
chr4	215022001	215032000	33	0.460837	0.398317
chr4	215023001	215033000	30	0.489854	0.434251
chr4	215024001	215034000	34	0.528889	0.456128
chr4	215025001	215035000	32	0.535911	0.469119
chr4	215026001	215036000	30	0.538638	0.458536
chr4	215027001	215037000	30	0.521139	0.410483
chr4	215028001	215038000	29	0.52181	0.402055
chr4	215029001	215039000	30	0.515897	0.383356
chr4	215030001	215040000	31	0.512604	0.371523
chr4	215031001	215041000	29	0.470809	0.331366
chr4	215032001	215042000	20	0.50271	0.322085
chr4	215033001	215043000	22	0.451255	0.284813
chr4	215034001	215044000	19	0.258103	0.144012
chr4	215035001	215045000	20	0.294911	0.171673
chr4	215036001	215046000	19	0.267013	0.140853
chr4	215037001	215047000	16	0.312342	0.169149
chr4	215038001	215048000	21	0.257541	0.142556
chr4	215039001	215049000	19	0.220817	0.122566
chr4	215040001	215050000	22	0.193662	0.122266
chr4	215041001	215051000	27	0.159785	0.110836
chr4	215042001	215052000	27	0.12444	0.0856555
chr4	215043001	215053000	24	0.0962813	0.0689708
chr4	215044001	215054000	21	0.104222	0.083876
chr4	215045001	215055000	21	0.0583422	0.0529865
chr4	215046001	215056000	19	0.0645338	0.0590647
chr4	215047001	215057000	19	0.0645338	0.0590647
chr4	215048001	215058000	13	0.0695605	0.0672624
chr4	215049001	215059000	12	0.0600752	0.0593681
chr4	215050001	215060000	8	0.0535273	0.0418511
chr4	215051001	215061000	2	0.037957	0.0329433
chr4	215052001	215062000	3	0.15294	0.170266
chr4	215053001	215063000	6	0.143083	0.154115
chr4	215054001	215064000	12	0.115425	0.139076
chr4	215055001	215065000	11	0.123665	0.147307
chr4	215056001	215066000	13	0.106905	0.123967
chr4	215057001	215067000	16	0.084034	0.100121
chr4	215058001	215068000	18	0.0693844	0.0868409
chr4	215059001	215069000	19	0.0881268	0.106748
chr4	215060001	215070000	24	0.0766061	0.0868565
chr4	215061001	215071000	28	0.0629682	0.0703111
chr4	215062001	215072000	30	0.044697	0.0510213
chr4	215063001	215073000	31	0.0306819	0.0360177
chr4	215064001	215074000	31	0.0252037	0.0269274
chr4	215065001	215075000	46	0.0132457	0.0203855
chr4	215066001	215076000	58	0.00296465	0.0105179
chr4	215067001	215077000	71	0.0396256	0.0392787
chr4	215068001	215078000	77	0.0453052	0.0413991
chr4	215069001	215079000	82	0.0372657	0.0324399
chr4	215070001	215080000	86	0.030234	0.026979
chr4	215071001	215081000	91	0.0327956	0.0294953
chr4	215072001	215082000	97	0.0303233	0.029167
chr4	215073001	215083000	100	0.0359864	0.0362548
chr4	215074001	215084000	103	0.056005	0.0475283
chr4	215075001	215085000	88	0.0675912	0.0544595
chr4	215076001	215086000	75	0.0855811	0.0677795
chr4	215077001	215087000	61	0.0640707	0.0491933
chr4	215078001	215088000	55	0.0693311	0.053063
chr4	215079001	215089000	53	0.0703961	0.0550896
chr4	215080001	215090000	47	0.0942945	0.0748634
chr4	215081001	215091000	42	0.126714	0.107117
chr4	215082001	215092000	39	0.22147	0.188396
chr4	215083001	215093000	51	0.310989	0.270414
chr4	215084001	215094000	42	0.329079	0.287113
chr4	215085001	215095000	61	0.321745	0.284643
chr4	215086001	215096000	85	0.322769	0.293438
chr4	215087001	215097000	87	0.32859	0.298642
chr4	215088001	215098000	95	0.333084	0.304223
chr4	215089001	215099000	102	0.343394	0.317118
chr4	215090001	215100000	112	0.340911	0.312926
chr4	215091001	215101000	114	0.337722	0.307593
chr4	215092001	215102000	114	0.325084	0.293282
chr4	215093001	215103000	106	0.298398	0.264437
chr4	215094001	215104000	111	0.304572	0.263681
chr4	215095001	215105000	104	0.284697	0.238036
chr4	215096001	215106000	85	0.269067	0.210663
chr4	215097001	215107000	90	0.252813	0.199862
chr4	215098001	215108000	88	0.234961	0.18747
chr4	215099001	215109000	81	0.203422	0.161985
chr4	215100001	215110000	73	0.191885	0.153129
chr4	215101001	215111000	82	0.152367	0.127145
chr4	215102001	215112000	82	0.135884	0.116039
chr4	215103001	215113000	83	0.100724	0.0853711
chr4	215104001	215114000	95	0.0779193	0.0698563
chr4	215105001	215115000	93	0.0793395	0.0697557
chr4	215106001	215116000	100	0.0853135	0.0726481
chr4	215107001	215117000	97	0.0782726	0.0665974
chr4	215108001	215118000	92	0.0614897	0.0525469
chr4	215109001	215119000	93	0.064996	0.055892
chr4	215110001	215120000	93	0.0492435	0.0431654
chr4	215111001	215121000	84	0.0526944	0.0418392
chr4	215112001	215122000	84	0.0513134	0.0378315
chr4	215113001	215123000	81	0.0669993	0.0478632
chr4	215114001	215124000	73	0.0542192	0.0382765
chr4	215115001	215125000	64	0.0517278	0.0334338
chr4	215116001	215126000	57	0.0142831	0.0106473
chr4	215117001	215127000	55	0.0659908	0.0321631
chr4	215118001	215128000	65	0.198698	0.107617
chr4	215119001	215129000	66	0.256935	0.142679
chr4	215120001	215130000	64	0.296286	0.17157
chr4	215121001	215131000	59	0.323189	0.192199
chr4	215122001	215132000	55	0.344565	0.217782
chr4	215123001	215133000	46	0.391398	0.258095
chr4	215124001	215134000	37	0.472094	0.32882
chr4	215125001	215135000	36	0.473755	0.338283
chr4	215126001	215136000	31	0.479808	0.405676
chr4	215127001	215137000	29	0.467879	0.396191
chr4	215128001	215138000	19	0.438938	0.383994
chr4	215129001	215139000	16	0.349173	0.318332
chr4	215130001	215140000	14	0.309597	0.283224
chr4	215131001	215141000	14	0.28406	0.261465
chr4	215132001	215142000	15	0.215753	0.191824
chr4	215133001	215143000	21	0.151845	0.133929
chr4	215134001	215144000	32	0.10148	0.090487
chr4	215135001	215145000	42	0.0762561	0.0689727
chr4	215136001	215146000	49	0.0566379	0.0514902
chr4	215137001	215147000	49	0.0418381	0.0406265
chr4	215138001	215148000	47	0.0191622	0.0185771
chr4	215139001	215149000	47	0.0085032	0.00785121
chr4	215140001	215150000	50	0.00309173	0.00406409
chr4	215141001	215151000	52	0.00349035	0.00500741
chr4	215142001	215152000	51	0.00436317	0.00673859
chr4	215143001	215153000	46	0.00634483	0.00933701
chr4	215144001	215154000	38	0.00711468	0.0123911
chr4	215145001	215155000	29	0.0112048	0.0172293
chr4	215146001	215156000	25	0.0210827	0.0291766
chr4	215147001	215157000	34	0.0286494	0.0356193
chr4	215148001	215158000	36	0.0279283	0.0363724
chr4	215149001	215159000	38	0.0604912	0.0492557
chr4	215150001	215160000	38	0.0559707	0.0457451
chr4	215151001	215161000	39	0.0485489	0.0403591
chr4	215152001	215162000	37	0.0473937	0.0392528
chr4	215153001	215163000	45	0.0318157	0.0271403
chr4	215154001	215164000	46	0.0260971	0.022686
chr4	215155001	215165000	55	0.0177512	0.0150262
chr4	215156001	215166000	57	0.011527	0.00849447
chr4	215157001	215167000	50	0.00805482	0.000771106
chr4	215158001	215168000	49	0.00797772	2.87813e-05
chr4	215159001	215169000	47	-0.0190192	-0.0130099
chr4	215160001	215170000	45	-0.0168921	-0.0128568
chr4	215161001	215171000	42	-0.0162688	-0.0109416
chr4	215162001	215172000	48	-0.00907447	-0.00424968
chr4	215163001	215173000	40	-0.00437412	-0.000145095
chr4	215164001	215174000	37	0.00497018	0.00608817
chr4	215165001	215175000	28	0.0165167	0.0169888
chr4	215166001	215176000	22	0.0326504	0.0288866
chr4	215167001	215177000	28	0.00547805	0.00909076
chr4	215168001	215178000	37	0.0306928	0.0222116
chr4	215169001	215179000	47	0.0126453	0.0089328
chr4	215170001	215180000	62	0.00162601	-0.00101319
chr4	215171001	215181000	75	-0.000880681	0.00115552
chr4	215172001	215182000	81	-0.00460973	-0.00272003
chr4	215173001	215183000	86	-0.00350531	-0.00189392
chr4	215174001	215184000	89	-0.00517803	-0.00357225
chr4	215175001	215185000	95	-0.00253292	-0.00176166
chr4	215176001	215186000	107	0.00036288	0.000763875
chr4	215177001	215187000	105	0.00426955	0.00404275
chr4	215178001	215188000	105	-0.00287585	0.000713491
chr4	215179001	215189000	102	0.00430413	0.00765553
chr4	215180001	215190000	89	0.0114067	0.0147908
chr4	215181001	215191000	77	0.0173075	0.0157765
chr4	215182001	215192000	70	0.0307311	0.0259446
chr4	215183001	215193000	73	0.0398376	0.0370283
chr4	215184001	215194000	80	0.0518518	0.045184
chr4	215185001	215195000	76	0.0550886	0.0464067
chr4	215186001	215196000	76	0.0660356	0.053161
chr4	215187001	215197000	71	0.0684784	0.0571691
chr4	215188001	215198000	68	0.0749117	0.0588471
chr4	215189001	215199000	67	0.0686604	0.0556154
chr4	215190001	215200000	69	0.0716374	0.0584227
chr4	215191001	215201000	74	0.0725485	0.0601478
chr4	215192001	215202000	71	0.0680261	0.0577764
chr4	215193001	215203000	65	0.060196	0.0483565
chr4	215194001	215204000	63	0.0487567	0.0400727
chr4	215195001	215205000	68	0.0427345	0.0345422
chr4	215196001	215206000	58	0.0354568	0.0280812
chr4	215197001	215207000	58	0.0366825	0.0279247
chr4	215198001	215208000	57	0.030597	0.0229611
chr4	215199001	215209000	49	0.0344878	0.0242163
chr4	215200001	215210000	47	0.0254939	0.0164975
chr4	215201001	215211000	50	0.00831173	0.00110245
chr4	215202001	215212000	50	0.00674875	-0.00097193
chr4	215203001	215213000	53	0.00518013	-0.00229421
chr4	215204001	215214000	50	-0.00510972	-0.0116105
chr4	215205001	215215000	47	-0.00380445	-0.00832137
chr4	215206001	215216000	50	-0.00632006	-0.0102241
chr4	215207001	215217000	51	0.0231845	0.0159384
chr4	215208001	215218000	50	0.130687	0.0734569
chr4	215209001	215219000	51	0.128058	0.0738056
chr4	215210001	215220000	48	0.138311	0.0785235
chr4	215211001	215221000	42	0.161297	0.0954385
chr4	215212001	215222000	39	0.165619	0.101416
chr4	215213001	215223000	36	0.200276	0.132718
chr4	215214001	215224000	33	0.221448	0.155104
chr4	215215001	215225000	34	0.225694	0.158594
chr4	215216001	215226000	36	0.248453	0.186101
chr4	215217001	215227000	38	0.211443	0.157943
chr4	215218001	215228000	41	0.100595	0.0928045
chr4	215219001	215229000	49	0.0924496	0.0796219
chr4	215220001	215230000	52	0.0895602	0.0774618
chr4	215221001	215231000	51	0.0925995	0.081025
chr4	215222001	215232000	55	0.0878479	0.0765657
chr4	215223001	215233000	55	0.0856265	0.0727938
chr4	215224001	215234000	53	0.0860171	0.0722977
chr4	215225001	215235000	51	0.103804	0.0878395
chr4	215226001	215236000	48	0.0897908	0.0789605
chr4	215227001	215237000	47	0.097624	0.0949277
chr4	215228001	215238000	44	0.0960929	0.0894577
chr4	215229001	215239000	35	0.115461	0.117816
chr4	215230001	215240000	32	0.125226	0.124312
chr4	215231001	215241000	29	0.134357	0.131953
chr4	215232001	215242000	27	0.136414	0.138132
chr4	215233001	215243000	28	0.106372	0.108556
chr4	215234001	215244000	31	0.0952224	0.0983027
chr4	215235001	215245000	30	0.0515533	0.0642843
chr4	215236001	215246000	31	0.036218	0.0419283
chr4	215237001	215247000	33	0.00341562	-0.000134828
chr4	215238001	215248000	31	-0.00143713	-0.0038399
chr4	215239001	215249000	36	0.00914998	-1.98822e-05
chr4	215240001	215250000	35	0.0092832	0.000184921
chr4	215241001	215251000	36	0.00856858	-0.000247088
chr4	215242001	215252000	35	0.0146721	0.00409848
chr4	215243001	215253000	35	0.0449334	0.0196391
chr4	215244001	215254000	34	0.0475658	0.0187074
chr4	215245001	215255000	32	0.0572827	0.0248811
chr4	215246001	215256000	32	0.0597684	0.0292468
chr4	215247001	215257000	28	0.0632623	0.0342476
chr4	215248001	215258000	25	0.0719024	0.0428811
chr4	215249001	215259000	23	0.0534758	0.0262545
chr4	215250001	215260000	25	0.0503072	0.0257865
chr4	215251001	215261000	33	0.142401	0.0923042
chr4	215252001	215262000	45	0.226281	0.149757
chr4	215253001	215263000	46	0.220624	0.153
chr4	215254001	215264000	50	0.226494	0.172244
chr4	215255001	215265000	50	0.227832	0.169519
chr4	215256001	215266000	49	0.22788	0.178771
chr4	215257001	215267000	47	0.228138	0.187249
chr4	215258001	215268000	50	0.233239	0.197767
chr4	215259001	215269000	50	0.237676	0.207599
chr4	215260001	215270000	49	0.243581	0.214733
chr4	215261001	215271000	43	0.233424	0.208394
chr4	215262001	215272000	30	0.167474	0.171127
chr4	215263001	215273000	26	0.182785	0.18969
chr4	215264001	215274000	19	0.17227	0.17767
chr4	215265001	215275000	20	0.172618	0.186539
chr4	215266001	215276000	16	0.193194	0.21226
chr4	215267001	215277000	15	0.204545	0.225691
chr4	215268001	215278000	11	0.19165	0.204972
chr4	215269001	215279000	8	0.202466	0.220212
chr4	215270001	215280000	10	0.149021	0.153847
chr4	215271001	215281000	13	0.0435874	0.0426767
chr4	215272001	215282000	15	0.0363106	0.0352456
chr4	215273001	215283000	17	0.00223434	-0.00174091
chr4	215274001	215284000	19	5.30044e-05	-0.00345696
chr4	215275001	215285000	21	-0.00706416	-0.0103216
chr4	215276001	215286000	22	-0.00772894	-0.0107991
chr4	215277001	215287000	25	0.036584	0.051618
chr4	215278001	215288000	29	0.0768538	0.101672
chr4	215279001	215289000	30	0.0911871	0.118568
chr4	215280001	215290000	27	0.101906	0.13324
chr4	215281001	215291000	28	0.210867	0.252034
chr4	215282001	215292000	28	0.23356	0.275953
chr4	215283001	215293000	30	0.310086	0.348866
chr4	215284001	215294000	37	0.382132	0.41265
chr4	215285001	215295000	47	0.435019	0.448859
chr4	215286001	215296000	50	0.40426	0.428349
chr4	215287001	215297000	53	0.350761	0.387192
chr4	215288001	215298000	51	0.335262	0.373592
chr4	215289001	215299000	51	0.333239	0.371164
chr4	215290001	215300000	53	0.345151	0.372273
chr4	215291001	215301000	48	0.327549	0.355068
chr4	215292001	215302000	49	0.323502	0.352066
chr4	215293001	215303000	44	0.305447	0.331897
chr4	215294001	215304000	39	0.254485	0.271654
chr4	215295001	215305000	28	0.222207	0.208096
chr4	215296001	215306000	28	0.299209	0.263986
chr4	215297001	215307000	27	0.402628	0.341178
chr4	215298001	215308000	31	0.378231	0.294248
chr4	215299001	215309000	29	0.388945	0.29902
chr4	215300001	215310000	31	0.353427	0.263479
chr4	215301001	215311000	29	0.357197	0.260491
chr4	215302001	215312000	28	0.355561	0.242235
chr4	215303001	215313000	30	0.346235	0.23893
chr4	215304001	215314000	27	0.369399	0.239994
chr4	215305001	215315000	31	0.303145	0.192935
chr4	215306001	215316000	28	0.234247	0.146399
chr4	215307001	215317000	39	0.113487	0.0834622
chr4	215308001	215318000	35	0.124622	0.0942775
chr4	215309001	215319000	37	0.118051	0.0866074
chr4	215310001	215320000	35	0.125843	0.0898026
chr4	215311001	215321000	40	0.132744	0.0924106
chr4	215312001	215322000	42	0.175373	0.115429
chr4	215313001	215323000	46	0.165227	0.10094
chr4	215314001	215324000	47	0.159861	0.0979955
chr4	215315001	215325000	46	0.155636	0.0831062
chr4	215316001	215326000	51	0.140003	0.0715857
chr4	215317001	215327000	39	0.116962	0.0503675
chr4	215318001	215328000	40	0.111966	0.0447828
chr4	215319001	215329000	39	0.117125	0.0470652
chr4	215320001	215330000	40	0.109482	0.0406686
chr4	215321001	215331000	41	0.0843391	0.0269572
chr4	215322001	215332000	43	0.00527222	-0.00515279
chr4	215323001	215333000	38	-0.00911364	-0.0119248
chr4	215324001	215334000	42	-0.0100417	-0.0141628
chr4	215325001	215335000	42	-0.00290555	-0.0109832
chr4	215326001	215336000	41	0.0133857	0.000401533
chr4	215327001	215337000	49	0.0129744	0.000211443
chr4	215328001	215338000	50	0.0139186	0.0013036
chr4	215329001	215339000	56	0.00921137	-0.00134288
chr4	215330001	215340000	63	0.000768014	-0.007061
chr4	215331001	215341000	69	-0.00566096	-0.0130307
chr4	215332001	215342000	72	-0.00714858	-0.01462
chr4	215333001	215343000	83	-0.00386213	-0.00998384
chr4	215334001	215344000	79	-0.00443191	-0.0102631
chr4	215335001	215345000	76	-0.00856257	-0.0132925
chr4	215336001	215346000	79	-0.0170542	-0.0199612
chr4	215337001	215347000	76	-0.0176182	-0.0210085
chr4	215338001	215348000	78	-0.0207422	-0.023727
chr4	215339001	215349000	85	-0.022212	-0.0262655
chr4	215340001	215350000	96	-0.023292	-0.0284987
chr4	215341001	215351000	94	-0.0214939	-0.0271243
chr4	215342001	215352000	93	-0.023184	-0.0289917
chr4	215343001	215353000	94	-0.0210189	-0.026533
chr4	215344001	215354000	98	-0.0114802	-0.0196445
chr4	215345001	215355000	105	-0.00513324	-0.0156227
chr4	215346001	215356000	114	0.0290268	0.0103758
chr4	215347001	215357000	132	0.101271	0.0521097
chr4	215348001	215358000	136	0.128598	0.0727154
chr4	215349001	215359000	136	0.215765	0.1418
chr4	215350001	215360000	118	0.231497	0.169693
chr4	215351001	215361000	112	0.249225	0.19126
chr4	215352001	215362000	108	0.267213	0.215259
chr4	215353001	215363000	97	0.286873	0.239855
chr4	215354001	215364000	99	0.310777	0.258415
chr4	215355001	215365000	94	0.335611	0.278343
chr4	215356001	215366000	81	0.367517	0.314025
chr4	215357001	215367000	57	0.452771	0.373169
chr4	215358001	215368000	48	0.494135	0.38407
chr4	215359001	215369000	34	0.388912	0.282737
chr4	215360001	215370000	31	0.413873	0.313544
chr4	215361001	215371000	27	0.419079	0.316992
chr4	215362001	215372000	24	0.406445	0.309671
chr4	215363001	215373000	25	0.374718	0.283451
chr4	215364001	215374000	18	0.323202	0.235379
chr4	215365001	215375000	18	0.32846	0.236666
chr4	215366001	215376000	18	0.256207	0.158749
chr4	215367001	215377000	18	0.178831	0.0964828
chr4	215368001	215378000	17	0.190088	0.105224
chr4	215369001	215379000	20	0.179173	0.106948
chr4	215370001	215380000	25	0.224147	0.13969
chr4	215371001	215381000	26	0.220718	0.136641
chr4	215372001	215382000	27	0.2209	0.140544
chr4	215373001	215383000	27	0.243858	0.158303
chr4	215374001	215384000	30	0.239761	0.152506
chr4	215375001	215385000	30	0.249502	0.157697
chr4	215376001	215386000	30	0.253815	0.168003
chr4	215377001	215387000	37	0.28546	0.17902
chr4	215378001	215388000	40	0.297061	0.183231
chr4	215379001	215389000	41	0.287184	0.171171
chr4	215380001	215390000	41	0.242494	0.142722
chr4	215381001	215391000	52	0.230161	0.131848
chr4	215382001	215392000	70	0.188355	0.11038
chr4	215383001	215393000	81	0.179482	0.0966635
chr4	215384001	215394000	80	0.176861	0.0929927
chr4	215385001	215395000	83	0.168455	0.090026
chr4	215386001	215396000	90	0.160299	0.0810126
chr4	215387001	215397000	86	0.13248	0.0647513
chr4	215388001	215398000	87	0.119146	0.0568754
chr4	215389001	215399000	85	0.120173	0.0564106
chr4	215390001	215400000	87	0.116173	0.0514813
chr4	215391001	215401000	79	0.108315	0.0450629
chr4	215392001	215402000	61	0.13144	0.0490266
chr4	215393001	215403000	48	0.130382	0.04833
chr4	215394001	215404000	50	0.147016	0.0655939
chr4	215395001	215405000	49	0.137679	0.059618
chr4	215396001	215406000	41	0.147071	0.0691629
chr4	215397001	215407000	37	0.151041	0.07637
chr4	215398001	215408000	39	0.154787	0.0831017
chr4	215399001	215409000	40	0.155588	0.0833028
chr4	215400001	215410000	35	0.191821	0.115863
chr4	215401001	215411000	33	0.212785	0.136308
chr4	215402001	215412000	36	0.204835	0.129741
chr4	215403001	215413000	38	0.235251	0.15097
chr4	215404001	215414000	35	0.238127	0.138695
chr4	215405001	215415000	28	0.258983	0.151847
chr4	215406001	215416000	25	0.270178	0.15177
chr4	215407001	215417000	23	0.281991	0.158181
chr4	215408001	215418000	17	0.313815	0.184578
chr4	215409001	215419000	16	0.303408	0.192289
chr4	215410001	215420000	16	0.269494	0.154672
chr4	215411001	215421000	18	0.212453	0.11293
chr4	215412001	215422000	14	0.161184	0.0714477
chr4	215413001	215423000	11	-0.00754821	-0.00227014
chr4	215414001	215424000	10	-0.00659459	0.00150433
chr4	215415001	215425000	15	0.101607	0.0604778
chr4	215416001	215426000	19	0.0748183	0.0451757
chr4	215417001	215427000	23	0.059381	0.0361102
chr4	215418001	215428000	25	0.0655842	0.0475555
chr4	215419001	215429000	27	0.0732467	0.0601606
chr4	215420001	215430000	30	0.0636942	0.0519867
chr4	215421001	215431000	28	0.0648804	0.0493621
chr4	215422001	215432000	32	0.0538356	0.0412843
chr4	215423001	215433000	40	0.0714564	0.0451142
chr4	215424001	215434000	47	0.0590979	0.0366194
chr4	215425001	215435000	43	0.031932	0.0192079
chr4	215426001	215436000	41	0.03432	0.0208892
chr4	215427001	215437000	39	0.0374884	0.0212952
chr4	215428001	215438000	42	0.028422	0.00970714
chr4	215429001	215439000	38	0.0246554	0.00149097
chr4	215430001	215440000	34	0.0285258	0.00278249
chr4	215431001	215441000	36	0.0665274	0.0262942
chr4	215432001	215442000	36	0.0788269	0.040813
chr4	215433001	215443000	30	0.0695368	0.045414
chr4	215434001	215444000	24	0.124914	0.0937725
chr4	215435001	215445000	26	0.153876	0.113438
chr4	215436001	215446000	27	0.182133	0.130293
chr4	215437001	215447000	35	0.236225	0.18254
chr4	215438001	215448000	39	0.277388	0.228906
chr4	215439001	215449000	52	0.31041	0.266473
chr4	215440001	215450000	55	0.321247	0.281372
chr4	215441001	215451000	56	0.303206	0.268127
chr4	215442001	215452000	58	0.300258	0.265729
chr4	215443001	215453000	57	0.297077	0.265829
chr4	215444001	215454000	55	0.29473	0.261369
chr4	215445001	215455000	53	0.29297	0.259712
chr4	215446001	215456000	53	0.278852	0.250286
chr4	215447001	215457000	45	0.260314	0.235866
chr4	215448001	215458000	40	0.226464	0.203825
chr4	215449001	215459000	27	0.142288	0.119397
chr4	215450001	215460000	23	0.0855425	0.0712873
chr4	215451001	215461000	18	0.0811738	0.0710256
chr4	215452001	215462000	11	0.0499438	0.0392307
chr4	215453001	215463000	12	0.0407488	0.0304967
chr4	215454001	215464000	15	0.0314608	0.0221756
chr4	215455001	215465000	17	0.0193636	0.012782
chr4	215456001	215466000	17	0.155173	0.0853967
chr4	215457001	215467000	24	0.295444	0.208184
chr4	215458001	215468000	22	0.346883	0.268492
chr4	215459001	215469000	23	0.352668	0.276386
chr4	215460001	215470000	25	0.362487	0.29028
chr4	215461001	215471000	31	0.383669	0.321868
chr4	215462001	215472000	35	0.393387	0.337184
chr4	215463001	215473000	38	0.376091	0.316624
chr4	215464001	215474000	41	0.359743	0.292334
chr4	215465001	215475000	43	0.3515	0.281002
chr4	215466001	215476000	44	0.326616	0.245157
chr4	215467001	215477000	40	0.271069	0.175365
chr4	215468001	215478000	47	0.230571	0.139005
chr4	215469001	215479000	48	0.221177	0.132974
chr4	215470001	215480000	46	0.202957	0.119187
chr4	215471001	215481000	44	0.170516	0.0957843
chr4	215472001	215482000	42	0.124294	0.0676207
chr4	215473001	215483000	38	0.126733	0.0668404
chr4	215474001	215484000	34	0.236838	0.12042
chr4	215475001	215485000	31	0.275709	0.146492
chr4	215476001	215486000	28	0.302018	0.165168
chr4	215477001	215487000	24	0.352002	0.214759
chr4	215478001	215488000	17	0.4665	0.346987
chr4	215479001	215489000	15	0.485801	0.37328
chr4	215480001	215490000	17	0.504818	0.399164
chr4	215481001	215491000	14	0.520327	0.413008
chr4	215482001	215492000	15	0.538953	0.433424
chr4	215483001	215493000	16	0.523496	0.434404
chr4	215484001	215494000	16	0.483207	0.378267
chr4	215485001	215495000	14	0.495904	0.39557
chr4	215486001	215496000	13	0.50752	0.420433
chr4	215487001	215497000	16	0.432796	0.321366
chr4	215488001	215498000	17	0.358954	0.248093
chr4	215489001	215499000	23	0.300518	0.1825
chr4	215490001	215500000	27	0.203102	0.113954
chr4	215491001	215501000	32	0.174157	0.0927461
chr4	215492001	215502000	35	0.107393	0.0597003
chr4	215493001	215503000	36	0.0969929	0.0535903
chr4	215494001	215504000	53	0.074642	0.0456403
chr4	215495001	215505000	64	0.0725823	0.0470626
chr4	215496001	215506000	74	0.0644425	0.0408364
chr4	215497001	215507000	75	0.059717	0.0367328
chr4	215498001	215508000	75	0.0559291	0.034071
chr4	215499001	215509000	77	0.0552887	0.0338568
chr4	215500001	215510000	78	0.0707061	0.0407162
chr4	215501001	215511000	74	0.0670599	0.0399874
chr4	215502001	215512000	74	0.0857154	0.046737
chr4	215503001	215513000	86	0.0767805	0.0415743
chr4	215504001	215514000	80	0.0769357	0.0483294
chr4	215505001	215515000	82	0.0779095	0.048377
chr4	215506001	215516000	87	0.09467	0.0591076
chr4	215507001	215517000	88	0.105594	0.0662372
chr4	215508001	215518000	88	0.107307	0.06664
chr4	215509001	215519000	87	0.119666	0.0743426
chr4	215510001	215520000	87	0.107569	0.0682325
chr4	215511001	215521000	91	0.104441	0.0650903
chr4	215512001	215522000	92	0.0812234	0.0604239
chr4	215513001	215523000	83	0.0976785	0.0699494
chr4	215514001	215524000	83	0.15008	0.0942892
chr4	215515001	215525000	72	0.157718	0.101067
chr4	215516001	215526000	62	0.155397	0.0987533
chr4	215517001	215527000	59	0.155339	0.0950991
chr4	215518001	215528000	59	0.169755	0.103053
chr4	215519001	215529000	55	0.178045	0.108305
chr4	215520001	215530000	52	0.193754	0.123139
chr4	215521001	215531000	53	0.237576	0.157515
chr4	215522001	215532000	54	0.255343	0.157832
chr4	215523001	215533000	51	0.282919	0.173951
chr4	215524001	215534000	42	0.293052	0.168233
chr4	215525001	215535000	41	0.299577	0.168121
chr4	215526001	215536000	41	0.310399	0.175692
chr4	215527001	215537000	40	0.310619	0.184121
chr4	215528001	215538000	38	0.304176	0.181235
chr4	215529001	215539000	38	0.289269	0.168809
chr4	215530001	215540000	41	0.297527	0.196465
chr4	215531001	215541000	36	0.290391	0.193913
chr4	215532001	215542000	29	0.297716	0.221957
chr4	215533001	215543000	27	0.275851	0.201651
chr4	215534001	215544000	29	0.199926	0.131486
chr4	215535001	215545000	28	0.205271	0.137195
chr4	215536001	215546000	28	0.191275	0.132016
chr4	215537001	215547000	26	0.19482	0.133966
chr4	215538001	215548000	25	0.197618	0.135744
chr4	215539001	215549000	22	0.221534	0.152461
chr4	215540001	215550000	15	0.149532	0.0776127
chr4	215541001	215551000	17	0.0494364	0.0340752
chr4	215542001	215552000	16	0.048915	0.0327219
chr4	215543001	215553000	15	0.0527862	0.0355649
chr4	215544001	215554000	12	0.0808519	0.0634535
chr4	215545001	215555000	15	0.0689189	0.0519416
chr4	215546001	215556000	10	0.06909	0.0582507
chr4	215547001	215557000	10	0.06909	0.0582507
chr4	215548001	215558000	11	0.069287	0.0595321
chr4	215549001	215559000	12	0.0708607	0.0615183
chr4	215550001	215560000	18	0.117871	0.0877318
chr4	215551001	215561000	17	0.158075	0.116509
chr4	215552001	215562000	19	0.174079	0.132241
chr4	215553001	215563000	22	0.176584	0.130956
chr4	215554001	215564000	22	0.18884	0.134951
chr4	215555001	215565000	24	0.219045	0.17658
chr4	215556001	215566000	27	0.223427	0.184911
chr4	215557001	215567000	30	0.226941	0.192134
chr4	215558001	215568000	31	0.225946	0.191272
chr4	215559001	215569000	31	0.231881	0.197162
chr4	215560001	215570000	28	0.243108	0.218978
chr4	215561001	215571000	30	0.213782	0.173241
chr4	215562001	215572000	29	0.207929	0.167195
chr4	215563001	215573000	29	0.206837	0.173696
chr4	215564001	215574000	30	0.231303	0.199234
chr4	215565001	215575000	30	0.225183	0.18658
chr4	215566001	215576000	29	0.212358	0.170982
chr4	215567001	215577000	34	0.177076	0.142596
chr4	215568001	215578000	45	0.17549	0.163857
chr4	215569001	215579000	49	0.17406	0.16537
chr4	215570001	215580000	54	0.15659	0.156786
chr4	215571001	215581000	54	0.173416	0.170878
chr4	215572001	215582000	60	0.149776	0.153787
chr4	215573001	215583000	60	0.13614	0.144618
chr4	215574001	215584000	63	0.1019	0.122164
chr4	215575001	215585000	65	0.0893891	0.112072
chr4	215576001	215586000	81	0.087982	0.105687
chr4	215577001	215587000	85	0.0933882	0.10739
chr4	215578001	215588000	74	0.084172	0.0858184
chr4	215579001	215589000	74	0.0767291	0.0732448
chr4	215580001	215590000	71	0.0741321	0.0643887
chr4	215581001	215591000	67	0.0696393	0.063188
chr4	215582001	215592000	66	0.081733	0.0738707
chr4	215583001	215593000	68	0.0861159	0.0761704
chr4	215584001	215594000	71	0.0882563	0.0764914
chr4	215585001	215595000	77	0.085187	0.073403
chr4	215586001	215596000	65	0.0800351	0.0652886
chr4	215587001	215597000	60	0.0676911	0.0549472
chr4	215588001	215598000	66	0.0684673	0.0564081
chr4	215589001	215599000	67	0.0723322	0.0581448
chr4	215590001	215600000	67	0.0752292	0.0608721
chr4	215591001	215601000	73	0.0627619	0.0511728
chr4	215592001	215602000	69	0.0615732	0.0494229
chr4	215593001	215603000	65	0.0708134	0.0555424
chr4	215594001	215604000	60	0.0894638	0.0657417
chr4	215595001	215605000	51	0.0988622	0.0721991
chr4	215596001	215606000	47	0.111359	0.0841753
chr4	215597001	215607000	43	0.128192	0.0959503
chr4	215598001	215608000	35	0.14561	0.106122
chr4	215599001	215609000	29	0.159607	0.119877
chr4	215600001	215610000	24	0.165594	0.121609
chr4	215601001	215611000	17	0.233251	0.174985
chr4	215602001	215612000	15	0.229595	0.165008
chr4	215603001	215613000	14	0.197885	0.140293
chr4	215604001	215614000	11	0.155325	0.117469
chr4	215605001	215615000	7	0.152048	0.119712
chr4	215606001	215616000	8	0.120781	0.107344
chr4	215607001	215617000	9	0.0840888	0.0756763
chr4	215608001	215618000	13	0.0959893	0.0859475
chr4	215609001	215619000	14	0.0922801	0.0833016
chr4	215610001	215620000	19	0.0846944	0.0704564
chr4	215611001	215621000	25	0.0767885	0.0661479
chr4	215612001	215622000	33	0.10829	0.0910609
chr4	215613001	215623000	41	0.0893896	0.0719063
chr4	215614001	215624000	42	0.0894064	0.0720448
chr4	215615001	215625000	51	0.099095	0.0782133
chr4	215616001	215626000	56	0.0986171	0.0762502
chr4	215617001	215627000	58	0.10212	0.0793609
chr4	215618001	215628000	63	0.101543	0.0789016
chr4	215619001	215629000	68	0.104084	0.0828899
chr4	215620001	215630000	73	0.104582	0.0859927
chr4	215621001	215631000	72	0.108491	0.0884183
chr4	215622001	215632000	66	0.0941546	0.0792574
chr4	215623001	215633000	60	0.139888	0.10474
chr4	215624001	215634000	62	0.162133	0.114815
chr4	215625001	215635000	56	0.170495	0.1201
chr4	215626001	215636000	49	0.189209	0.133652
chr4	215627001	215637000	47	0.204271	0.140043
chr4	215628001	215638000	38	0.228225	0.152051
chr4	215629001	215639000	35	0.254489	0.159703
chr4	215630001	215640000	29	0.306974	0.182101
chr4	215631001	215641000	26	0.346829	0.185944
chr4	215632001	215642000	28	0.359672	0.194743
chr4	215633001	215643000	33	0.299551	0.178449
chr4	215634001	215644000	32	0.277848	0.177433
chr4	215635001	215645000	34	0.303495	0.195921
chr4	215636001	215646000	33	0.299917	0.190257
chr4	215637001	215647000	31	0.295914	0.185434
chr4	215638001	215648000	38	0.255221	0.158968
chr4	215639001	215649000	41	0.223957	0.133921
chr4	215640001	215650000	43	0.215511	0.133442
chr4	215641001	215651000	43	0.211427	0.133951
chr4	215642001	215652000	43	0.196811	0.133027
chr4	215643001	215653000	38	0.176539	0.110993
chr4	215644001	215654000	38	0.16287	0.0983337
chr4	215645001	215655000	37	0.0983615	0.061708
chr4	215646001	215656000	39	0.0949671	0.056396
chr4	215647001	215657000	39	0.0969284	0.0573818
chr4	215648001	215658000	34	0.0976579	0.0548626
chr4	215649001	215659000	33	0.123469	0.0786838
chr4	215650001	215660000	28	0.0976613	0.0725681
chr4	215651001	215661000	27	0.101691	0.0745756
chr4	215652001	215662000	25	0.0873459	0.0569814
chr4	215653001	215663000	25	0.106004	0.0774359
chr4	215654001	215664000	23	0.0877355	0.0725922
chr4	215655001	215665000	26	0.0814874	0.0694671
chr4	215656001	215666000	28	0.0732366	0.06882
chr4	215657001	215667000	27	0.0696123	0.0666512
chr4	215658001	215668000	28	0.0757869	0.0716297
chr4	215659001	215669000	24	0.102011	0.080638
chr4	215660001	215670000	24	0.101157	0.078652
chr4	215661001	215671000	26	0.132972	0.101956
chr4	215662001	215672000	31	0.149873	0.133745
chr4	215663001	215673000	31	0.142343	0.122743
chr4	215664001	215674000	31	0.141705	0.117128
chr4	215665001	215675000	24	0.175484	0.141433
chr4	215666001	215676000	21	0.2055	0.167453
chr4	215667001	215677000	22	0.255461	0.204497
chr4	215668001	215678000	19	0.2758	0.230163
chr4	215669001	215679000	18	0.244421	0.207552
chr4	215670001	215680000	18	0.241936	0.205316
chr4	215671001	215681000	18	0.229238	0.188007
chr4	215672001	215682000	11	0.23638	0.153018
chr4	215673001	215683000	11	0.26972	0.181249
chr4	215674001	215684000	15	0.236649	0.183369
chr4	215675001	215685000	18	0.217949	0.178002
chr4	215676001	215686000	22	0.180799	0.146074
chr4	215677001	215687000	28	0.112977	0.101806
chr4	215678001	215688000	30	0.117181	0.106592
chr4	215679001	215689000	31	0.113176	0.101652
chr4	215680001	215690000	39	0.108177	0.0975113
chr4	215681001	215691000	44	0.089268	0.087312
chr4	215682001	215692000	45	0.0878864	0.0859312
chr4	215683001	215693000	48	0.0680535	0.0693328
chr4	215684001	215694000	46	0.0602964	0.0621684
chr4	215685001	215695000	52	0.056743	0.0604093
chr4	215686001	215696000	52	0.0601082	0.0627067
chr4	215687001	215697000	46	0.0564487	0.0597422
chr4	215688001	215698000	50	0.0531593	0.0557007
chr4	215689001	215699000	55	0.0547029	0.0565916
chr4	215690001	215700000	55	0.0572738	0.0586163
chr4	215691001	215701000	55	0.0789182	0.0736153
chr4	215692001	215702000	58	0.076873	0.0695735
chr4	215693001	215703000	63	0.0846862	0.0735566
chr4	215694001	215704000	73	0.0994088	0.083275
chr4	215695001	215705000	76	0.1058	0.0808833
chr4	215696001	215706000	79	0.099523	0.0724578
chr4	215697001	215707000	77	0.100721	0.0726835
chr4	215698001	215708000	72	0.102429	0.0728765
chr4	215699001	215709000	69	0.103483	0.0728671
chr4	215700001	215710000	60	0.103421	0.0694216
chr4	215701001	215711000	57	0.081674	0.0511306
chr4	215702001	215712000	58	0.0791498	0.0510527
chr4	215703001	215713000	51	0.0789339	0.0470605
chr4	215704001	215714000	43	0.0408401	0.0187089
chr4	215705001	215715000	36	0.004731	-0.0013563
chr4	215706001	215716000	32	0.00367006	0.000495681
chr4	215707001	215717000	33	0.00299492	0.000141286
chr4	215708001	215718000	40	0.00157409	-0.00048314
chr4	215709001	215719000	37	-0.00139452	-0.0021887
chr4	215710001	215720000	40	0.0146666	0.00988054
chr4	215711001	215721000	40	0.0127563	0.00908991
chr4	215712001	215722000	42	0.00212373	0.00351932
chr4	215713001	215723000	44	0.00280841	0.00668173
chr4	215714001	215724000	46	0.00181233	0.00399074
chr4	215715001	215725000	43	0.00332783	0.00724239
chr4	215716001	215726000	46	0.0134812	0.0142821
chr4	215717001	215727000	51	0.0100996	0.00971375
chr4	215718001	215728000	45	0.0122676	0.0115416
chr4	215719001	215729000	45	0.0122676	0.0115416
chr4	215720001	215730000	43	-0.00108066	0.000254205
chr4	215721001	215731000	38	2.0954e-05	0.000453014
chr4	215722001	215732000	31	0.00860771	0.00563859
chr4	215723001	215733000	27	0.0223247	0.0117405
chr4	215724001	215734000	20	0.0357432	0.0212803
chr4	215725001	215735000	22	0.0311372	0.0166044
chr4	215726001	215736000	20	0.0429973	0.0247624
chr4	215727001	215737000	17	0.0646636	0.0385297
chr4	215728001	215738000	15	0.0763039	0.0413631
chr4	215729001	215739000	17	0.0917998	0.0522364
chr4	215730001	215740000	24	0.0555533	0.0375132
chr4	215731001	215741000	34	0.0607442	0.0504402
chr4	215732001	215742000	45	0.104708	0.0935699
chr4	215733001	215743000	56	0.133478	0.116629
chr4	215734001	215744000	63	0.132493	0.116391
chr4	215735001	215745000	62	0.136392	0.123519
chr4	215736001	215746000	61	0.131393	0.119446
chr4	215737001	215747000	62	0.126463	0.11986
chr4	215738001	215748000	66	0.124584	0.113891
chr4	215739001	215749000	70	0.133777	0.118024
chr4	215740001	215750000	69	0.15219	0.127493
chr4	215741001	215751000	75	0.129355	0.104148
chr4	215742001	215752000	72	0.103689	0.072892
chr4	215743001	215753000	67	0.0676076	0.0410694
chr4	215744001	215754000	70	0.0559767	0.0358593
chr4	215745001	215755000	74	0.0467363	0.0286352
chr4	215746001	215756000	70	0.0479801	0.0297929
chr4	215747001	215757000	68	0.046879	0.027528
chr4	215748001	215758000	66	0.0437755	0.0266648
chr4	215749001	215759000	62	0.025341	0.0145819
chr4	215750001	215760000	58	0.00994674	0.0138681
chr4	215751001	215761000	48	0.0181316	0.0244358
chr4	215752001	215762000	44	0.0268143	0.0327412
chr4	215753001	215763000	40	0.0311357	0.0387177
chr4	215754001	215764000	33	0.087019	0.0533748
chr4	215755001	215765000	29	0.148759	0.0843456
chr4	215756001	215766000	36	0.152625	0.0914985
chr4	215757001	215767000	40	0.142385	0.0920197
chr4	215758001	215768000	41	0.144429	0.0932768
chr4	215759001	215769000	48	0.126108	0.0918717
chr4	215760001	215770000	53	0.113377	0.086621
chr4	215761001	215771000	55	0.113362	0.0932841
chr4	215762001	215772000	58	0.113717	0.0986322
chr4	215763001	215773000	60	0.116069	0.101692
chr4	215764001	215774000	58	0.103954	0.0999297
chr4	215765001	215775000	60	0.10649	0.103198
chr4	215766001	215776000	59	0.0924283	0.0949895
chr4	215767001	215777000	56	0.0925054	0.0961024
chr4	215768001	215778000	54	0.0921418	0.0967736
chr4	215769001	215779000	54	0.0959075	0.0870914
chr4	215770001	215780000	46	0.103031	0.0892651
chr4	215771001	215781000	40	0.109017	0.0885414
chr4	215772001	215782000	36	0.115186	0.0925435
chr4	215773001	215783000	34	0.120533	0.100772
chr4	215774001	215784000	34	0.102103	0.0907929
chr4	215775001	215785000	30	0.081782	0.0762603
chr4	215776001	215786000	26	0.0983633	0.0912436
chr4	215777001	215787000	24	0.125098	0.112075
chr4	215778001	215788000	23	0.13655	0.11864
chr4	215779001	215789000	17	0.161849	0.174774
chr4	215780001	215790000	20	0.183634	0.190346
chr4	215781001	215791000	28	0.136106	0.139185
chr4	215782001	215792000	29	0.117345	0.114681
chr4	215783001	215793000	26	0.10686	0.104609
chr4	215784001	215794000	25	0.0994995	0.10009
chr4	215785001	215795000	31	0.0726605	0.0752251
chr4	215786001	215796000	33	0.0743772	0.0726989
chr4	215787001	215797000	36	0.06655	0.0615551
chr4	215788001	215798000	38	0.0617492	0.0575638
chr4	215789001	215799000	36	0.0535918	0.0516616
chr4	215790001	215800000	36	0.034471	0.0375786
chr4	215791001	215801000	28	0.0468851	0.0493472
chr4	215792001	215802000	29	0.0530749	0.057173
chr4	215793001	215803000	34	0.0593184	0.0639466
chr4	215794001	215804000	39	0.0799538	0.0798227
chr4	215795001	215805000	35	0.105968	0.100947
chr4	215796001	215806000	33	0.10353	0.0969559
chr4	215797001	215807000	30	0.104089	0.100298
chr4	215798001	215808000	31	0.100539	0.0947493
chr4	215799001	215809000	34	0.139172	0.1181
chr4	215800001	215810000	33	0.139808	0.113173
chr4	215801001	215811000	32	0.136831	0.109995
chr4	215802001	215812000	27	0.149465	0.119797
chr4	215803001	215813000	27	0.141346	0.110036
chr4	215804001	215814000	22	0.132917	0.0973229
chr4	215805001	215815000	20	0.121608	0.0842619
chr4	215806001	215816000	23	0.110058	0.0798248
chr4	215807001	215817000	24	0.109076	0.0789623
chr4	215808001	215818000	22	0.122335	0.0923949
chr4	215809001	215819000	19	0.0478403	0.0454326
chr4	215810001	215820000	22	0.0558591	0.056518
chr4	215811001	215821000	24	0.0697547	0.065114
chr4	215812001	215822000	28	0.103448	0.0890183
chr4	215813001	215823000	25	0.136323	0.11273
chr4	215814001	215824000	26	0.131747	0.104848
chr4	215815001	215825000	34	0.248858	0.186709
chr4	215816001	215826000	33	0.303336	0.238225
chr4	215817001	215827000	48	0.398808	0.330878
chr4	215818001	215828000	54	0.412214	0.347064
chr4	215819001	215829000	65	0.430113	0.37567
chr4	215820001	215830000	80	0.428146	0.3771
chr4	215821001	215831000	88	0.437536	0.383891
chr4	215822001	215832000	90	0.443846	0.390363
chr4	215823001	215833000	95	0.433029	0.379095
chr4	215824001	215834000	112	0.413972	0.370379
chr4	215825001	215835000	124	0.384981	0.333625
chr4	215826001	215836000	144	0.355112	0.283076
chr4	215827001	215837000	136	0.314194	0.239995
chr4	215828001	215838000	132	0.298774	0.226559
chr4	215829001	215839000	124	0.265062	0.194783
chr4	215830001	215840000	107	0.244776	0.176321
chr4	215831001	215841000	100	0.210289	0.150047
chr4	215832001	215842000	95	0.188097	0.133789
chr4	215833001	215843000	90	0.182054	0.127366
chr4	215834001	215844000	73	0.13709	0.089247
chr4	215835001	215845000	56	0.0994428	0.060233
chr4	215836001	215846000	35	0.116176	0.073019
chr4	215837001	215847000	27	0.139567	0.0937322
chr4	215838001	215848000	26	0.140728	0.0866555
chr4	215839001	215849000	25	0.150688	0.0972513
chr4	215840001	215850000	24	0.111944	0.0655146
chr4	215841001	215851000	21	0.113474	0.0665113
chr4	215842001	215852000	21	0.113474	0.0665113
chr4	215843001	215853000	23	0.107219	0.06481
chr4	215844001	215854000	29	0.0781144	0.0483213
chr4	215845001	215855000	27	0.0629499	0.0389451
chr4	215846001	215856000	29	0.0467573	0.0272462
chr4	215847001	215857000	35	0.074925	0.0404763
chr4	215848001	215858000	34	0.0776837	0.0453855
chr4	215849001	215859000	33	0.072035	0.0397719
chr4	215850001	215860000	37	0.056808	0.0266905
chr4	215851001	215861000	42	0.0545786	0.0292016
chr4	215852001	215862000	43	0.062143	0.036918
chr4	215853001	215863000	43	0.0681501	0.0445955
chr4	215854001	215864000	42	0.081106	0.0572968
chr4	215855001	215865000	44	0.0933284	0.0684696
chr4	215856001	215866000	46	0.10515	0.0803862
chr4	215857001	215867000	44	0.0960386	0.0817073
chr4	215858001	215868000	44	0.099213	0.084345
chr4	215859001	215869000	48	0.110068	0.0973921
chr4	215860001	215870000	42	0.127937	0.118279
chr4	215861001	215871000	38	0.14418	0.131873
chr4	215862001	215872000	43	0.14065	0.129945
chr4	215863001	215873000	43	0.137498	0.12703
chr4	215864001	215874000	40	0.140526	0.128616
chr4	215865001	215875000	37	0.134089	0.125087
chr4	215866001	215876000	38	0.126357	0.117985
chr4	215867001	215877000	34	0.128217	0.122429
chr4	215868001	215878000	34	0.127964	0.122098
chr4	215869001	215879000	31	0.127461	0.121082
chr4	215870001	215880000	35	0.127411	0.116523
chr4	215871001	215881000	34	0.123128	0.11106
chr4	215872001	215882000	29	0.123754	0.109389
chr4	215873001	215883000	25	0.123	0.106436
chr4	215874001	215884000	21	0.117924	0.0993741
chr4	215875001	215885000	20	0.117153	0.0976372
chr4	215876001	215886000	15	0.129551	0.110689
chr4	215877001	215887000	16	0.128193	0.102651
chr4	215878001	215888000	18	0.136031	0.108918
chr4	215879001	215889000	21	0.134355	0.0958673
chr4	215880001	215890000	19	0.120144	0.0916715
chr4	215881001	215891000	20	0.133659	0.106272
chr4	215882001	215892000	21	0.109967	0.0809983
chr4	215883001	215893000	24	0.105646	0.0802086
chr4	215884001	215894000	24	0.105646	0.0802086
chr4	215885001	215895000	27	0.119839	0.088032
chr4	215886001	215896000	25	0.129997	0.095013
chr4	215887001	215897000	24	0.126189	0.0943925
chr4	215888001	215898000	22	0.112302	0.0820068
chr4	215889001	215899000	19	0.115348	0.0916777
chr4	215890001	215900000	18	0.119522	0.091132
chr4	215891001	215901000	18	0.101699	0.0735017
chr4	215892001	215902000	16	0.117488	0.0899638
chr4	215893001	215903000	15	0.135058	0.100469
chr4	215894001	215904000	17	0.134965	0.104427
chr4	215895001	215905000	17	0.100044	0.0818385
chr4	215896001	215906000	20	0.0907175	0.0729542
chr4	215897001	215907000	20	0.0891756	0.0722518
chr4	215898001	215908000	27	0.0850797	0.0713404
chr4	215899001	215909000	24	0.0711661	0.0606311
chr4	215900001	215910000	25	0.0911486	0.0747693
chr4	215901001	215911000	25	0.111986	0.0866884
chr4	215902001	215912000	27	0.112024	0.0901201
chr4	215903001	215913000	25	0.104975	0.0856633
chr4	215904001	215914000	25	0.0984066	0.0813597
chr4	215905001	215915000	22	0.109595	0.0893701
chr4	215906001	215916000	21	0.118032	0.0973456
chr4	215907001	215917000	20	0.123195	0.101265
chr4	215908001	215918000	16	0.195086	0.155564
chr4	215909001	215919000	17	0.181494	0.145351
chr4	215910001	215920000	17	0.161282	0.129395
chr4	215911001	215921000	15	0.147146	0.125464
chr4	215912001	215922000	12	0.161644	0.133753
chr4	215913001	215923000	12	0.161644	0.133753
chr4	215914001	215924000	10	0.178284	0.144441
chr4	215915001	215925000	10	0.178284	0.144441
chr4	215916001	215926000	9	0.177233	0.137545
chr4	215917001	215927000	13	0.148647	0.121644
chr4	215918001	215928000	11	0.0894854	0.0787217
chr4	215919001	215929000	10	0.100636	0.0884004
chr4	215920001	215930000	10	0.100103	0.0914896
chr4	215921001	215931000	11	0.123996	0.112441
chr4	215922001	215932000	16	0.171796	0.108528
chr4	215923001	215933000	23	0.166784	0.10848
chr4	215924001	215934000	30	0.21121	0.142194
chr4	215925001	215935000	42	0.216818	0.170717
chr4	215926001	215936000	49	0.197521	0.160746
chr4	215927001	215937000	48	0.207943	0.164254
chr4	215928001	215938000	48	0.212068	0.158639
chr4	215929001	215939000	51	0.200987	0.149253
chr4	215930001	215940000	53	0.195566	0.145529
chr4	215931001	215941000	53	0.190401	0.141985
chr4	215932001	215942000	48	0.176609	0.146366
chr4	215933001	215943000	46	0.172352	0.144351
chr4	215934001	215944000	46	0.11347	0.109994
chr4	215935001	215945000	35	0.0776168	0.0654148
chr4	215936001	215946000	33	0.0678991	0.0577503
chr4	215937001	215947000	35	0.0655352	0.0563129
chr4	215938001	215948000	38	0.072642	0.072042
chr4	215939001	215949000	43	0.0637654	0.0683545
chr4	215940001	215950000	43	0.0571264	0.0626475
chr4	215941001	215951000	45	0.0526842	0.0582724
chr4	215942001	215952000	51	0.0443857	0.0499221
chr4	215943001	215953000	53	0.0444337	0.0538051
chr4	215944001	215954000	53	0.0514353	0.0638907
chr4	215945001	215955000	70	0.0873864	0.103211
chr4	215946001	215956000	73	0.076816	0.0916627
chr4	215947001	215957000	77	0.0964003	0.106911
chr4	215948001	215958000	74	0.0930396	0.101347
chr4	215949001	215959000	75	0.104475	0.112369
chr4	215950001	215960000	75	0.10794	0.115689
chr4	215951001	215961000	74	0.111572	0.11641
chr4	215952001	215962000	73	0.123334	0.12482
chr4	215953001	215963000	71	0.123922	0.124667
chr4	215954001	215964000	70	0.116719	0.118588
chr4	215955001	215965000	59	0.0969942	0.0876109
chr4	215956001	215966000	56	0.138346	0.122315
chr4	215957001	215967000	51	0.116097	0.104403
chr4	215958001	215968000	54	0.122037	0.111039
chr4	215959001	215969000	53	0.106875	0.0924639
chr4	215960001	215970000	71	0.0887251	0.077911
chr4	215961001	215971000	80	0.0891355	0.0813069
chr4	215962001	215972000	86	0.0780147	0.0712291
chr4	215963001	215973000	91	0.074201	0.0687726
chr4	215964001	215974000	93	0.0767874	0.0723825
chr4	215965001	215975000	89	0.0710562	0.0700318
chr4	215966001	215976000	91	0.0530705	0.0543348
chr4	215967001	215977000	96	0.0447262	0.0461992
chr4	215968001	215978000	97	0.0369091	0.0386127
chr4	215969001	215979000	94	0.0402998	0.0415868
chr4	215970001	215980000	77	0.040419	0.0409368
chr4	215971001	215981000	72	0.0537693	0.0505488
chr4	215972001	215982000	70	0.0592767	0.0555017
chr4	215973001	215983000	63	0.0598452	0.0554984
chr4	215974001	215984000	57	0.0559951	0.0491201
chr4	215975001	215985000	64	0.0484195	0.0390294
chr4	215976001	215986000	64	0.0379877	0.0281047
chr4	215977001	215987000	62	0.0346295	0.0252836
chr4	215978001	215988000	58	0.0371724	0.0274442
chr4	215979001	215989000	59	0.0328786	0.0248422
```
