## Supplementary Tables and Files for "Genetic Adaptation in New York City Rats": fst_10k1k.fst.windowed.weir.fst (part 39 of 113)

```
chr4	215980001	215990000	57	0.0322037	0.0232653
chr4	215981001	215991000	54	-0.000992317	0.00322179
chr4	215982001	215992000	46	-0.00535832	-0.00208013
chr4	215983001	215993000	44	-0.0111908	-0.007011
chr4	215984001	215994000	45	-0.00990416	-0.00520032
chr4	215985001	215995000	36	-0.0190792	-0.00923256
chr4	215986001	215996000	32	0.0147202	0.0211175
chr4	215987001	215997000	27	0.0464743	0.0431965
chr4	215988001	215998000	27	0.050404	0.0479015
chr4	215989001	215999000	21	0.0644348	0.0583027
chr4	215990001	216000000	20	0.0702942	0.0683105
chr4	215991001	216001000	18	0.0647592	0.0571865
chr4	215992001	216002000	18	0.0625744	0.0564822
chr4	215993001	216003000	18	0.103889	0.0886722
chr4	215994001	216004000	17	0.150371	0.128452
chr4	215995001	216005000	16	0.1541	0.140137
chr4	215996001	216006000	16	0.16491	0.154533
chr4	215997001	216007000	16	0.187006	0.174383
chr4	215998001	216008000	15	0.209815	0.194421
chr4	215999001	216009000	17	0.203783	0.181973
chr4	216000001	216010000	16	0.229038	0.196727
chr4	216001001	216011000	17	0.227055	0.206729
chr4	216002001	216012000	16	0.241413	0.219294
chr4	216003001	216013000	18	0.190991	0.181504
chr4	216004001	216014000	19	0.147726	0.147207
chr4	216005001	216015000	22	0.130606	0.126333
chr4	216006001	216016000	23	0.109333	0.106145
chr4	216007001	216017000	21	0.0963391	0.0924628
chr4	216008001	216018000	23	0.0849406	0.0876528
chr4	216009001	216019000	22	0.109998	0.101539
chr4	216010001	216020000	24	0.142727	0.113454
chr4	216011001	216021000	24	0.143982	0.11449
chr4	216012001	216022000	28	0.145557	0.10566
chr4	216013001	216023000	28	0.20327	0.134374
chr4	216014001	216024000	25	0.230415	0.144764
chr4	216015001	216025000	26	0.25112	0.170936
chr4	216016001	216026000	22	0.294627	0.213613
chr4	216017001	216027000	24	0.292716	0.207341
chr4	216018001	216028000	23	0.30166	0.199834
chr4	216019001	216029000	23	0.285668	0.18313
chr4	216020001	216030000	23	0.233966	0.158472
chr4	216021001	216031000	23	0.23917	0.16099
chr4	216022001	216032000	21	0.228728	0.171908
chr4	216023001	216033000	23	0.139962	0.108014
chr4	216024001	216034000	31	0.151488	0.114109
chr4	216025001	216035000	32	0.18522	0.133665
chr4	216026001	216036000	32	0.152417	0.104617
chr4	216027001	216037000	33	0.141823	0.0970486
chr4	216028001	216038000	32	0.145275	0.102236
chr4	216029001	216039000	33	0.153523	0.109982
chr4	216030001	216040000	31	0.160056	0.113682
chr4	216031001	216041000	33	0.183017	0.121201
chr4	216032001	216042000	33	0.188305	0.128825
chr4	216033001	216043000	33	0.199813	0.134189
chr4	216034001	216044000	26	0.197258	0.128832
chr4	216035001	216045000	24	0.153563	0.0950936
chr4	216036001	216046000	26	0.179409	0.121711
chr4	216037001	216047000	25	0.19677	0.150174
chr4	216038001	216048000	27	0.19008	0.147082
chr4	216039001	216049000	30	0.214348	0.167655
chr4	216040001	216050000	32	0.261494	0.197914
chr4	216041001	216051000	36	0.277083	0.221105
chr4	216042001	216052000	40	0.275875	0.224446
chr4	216043001	216053000	47	0.276657	0.243156
chr4	216044001	216054000	48	0.278726	0.246779
chr4	216045001	216055000	47	0.27959	0.250645
chr4	216046001	216056000	44	0.277796	0.248491
chr4	216047001	216057000	51	0.257334	0.197919
chr4	216048001	216058000	61	0.235319	0.160757
chr4	216049001	216059000	63	0.212855	0.130675
chr4	216050001	216060000	68	0.175167	0.100246
chr4	216051001	216061000	66	0.120384	0.0650744
chr4	216052001	216062000	60	0.0993226	0.0484545
chr4	216053001	216063000	51	0.0495192	0.0127648
chr4	216054001	216064000	52	0.0489133	0.0155617
chr4	216055001	216065000	52	0.0354326	0.00872805
chr4	216056001	216066000	52	0.0407006	0.0120163
chr4	216057001	216067000	46	0.101992	0.0349561
chr4	216058001	216068000	35	0.144421	0.0588224
chr4	216059001	216069000	29	0.161553	0.0754623
chr4	216060001	216070000	24	0.179207	0.104668
chr4	216061001	216071000	18	0.213419	0.139488
chr4	216062001	216072000	18	0.213419	0.139488
chr4	216063001	216073000	16	0.214465	0.132229
chr4	216064001	216074000	16	0.211253	0.101287
chr4	216065001	216075000	17	0.20818	0.0980761
chr4	216066001	216076000	19	0.196775	0.0884291
chr4	216067001	216077000	18	0.096891	0.041973
chr4	216068001	216078000	20	0.126019	0.0679528
chr4	216069001	216079000	20	0.141938	0.0820159
chr4	216070001	216080000	24	0.104543	0.0651353
chr4	216071001	216081000	27	0.0932282	0.0581971
chr4	216072001	216082000	28	0.0899953	0.0562147
chr4	216073001	216083000	34	0.0721088	0.0440644
chr4	216074001	216084000	36	0.0632047	0.0391102
chr4	216075001	216085000	41	0.0570289	0.0300987
chr4	216076001	216086000	45	0.0560506	0.0264511
chr4	216077001	216087000	47	0.054488	0.0241715
chr4	216078001	216088000	46	0.0177019	0.00183293
chr4	216079001	216089000	49	0.00529386	-0.00600288
chr4	216080001	216090000	44	-0.00088086	-0.0105205
chr4	216081001	216091000	47	-0.00329835	-0.0136605
chr4	216082001	216092000	49	-0.00419325	-0.0144522
chr4	216083001	216093000	45	-0.00255575	-0.0146127
chr4	216084001	216094000	44	-0.00450165	-0.0174105
chr4	216085001	216095000	42	-0.0115447	-0.0203887
chr4	216086001	216096000	39	-0.00173963	-0.019942
chr4	216087001	216097000	40	-0.00225135	-0.0201562
chr4	216088001	216098000	48	-0.00588537	-0.0220639
chr4	216089001	216099000	55	0.0353967	-0.00740912
chr4	216090001	216100000	61	0.0500882	-0.00180755
chr4	216091001	216101000	60	0.050905	-0.00136249
chr4	216092001	216102000	62	0.0708425	0.0116741
chr4	216093001	216103000	62	0.0741586	0.0160462
chr4	216094001	216104000	61	0.0758353	0.0201845
chr4	216095001	216105000	56	0.0853846	0.0251
chr4	216096001	216106000	54	0.0734058	0.0205363
chr4	216097001	216107000	52	0.0681671	0.0214764
chr4	216098001	216108000	42	0.0781787	0.0330774
chr4	216099001	216109000	35	0.049502	0.0192349
chr4	216100001	216110000	31	0.040505	0.0234915
chr4	216101001	216111000	29	0.0376844	0.0274381
chr4	216102001	216112000	27	0.0108013	0.00702935
chr4	216103001	216113000	26	0.00967345	0.00768109
chr4	216104001	216114000	26	0.0460587	0.030297
chr4	216105001	216115000	28	0.0522762	0.0408883
chr4	216106001	216116000	30	0.0563284	0.044749
chr4	216107001	216117000	27	0.0679629	0.0547117
chr4	216108001	216118000	27	0.0692393	0.0594569
chr4	216109001	216119000	23	0.089407	0.0775585
chr4	216110001	216120000	27	0.0882879	0.0717803
chr4	216111001	216121000	31	0.105767	0.0861408
chr4	216112001	216122000	34	0.112183	0.089322
chr4	216113001	216123000	33	0.114985	0.0909269
chr4	216114001	216124000	52	0.141878	0.129753
chr4	216115001	216125000	51	0.141457	0.128438
chr4	216116001	216126000	50	0.152691	0.137059
chr4	216117001	216127000	54	0.144605	0.128661
chr4	216118001	216128000	59	0.141835	0.123838
chr4	216119001	216129000	64	0.134224	0.118201
chr4	216120001	216130000	61	0.138263	0.121414
chr4	216121001	216131000	54	0.141514	0.124983
chr4	216122001	216132000	51	0.142782	0.127404
chr4	216123001	216133000	52	0.139957	0.123349
chr4	216124001	216134000	32	0.116019	0.087442
chr4	216125001	216135000	37	0.147145	0.10953
chr4	216126001	216136000	38	0.141945	0.110449
chr4	216127001	216137000	39	0.15477	0.126769
chr4	216128001	216138000	35	0.15472	0.127033
chr4	216129001	216139000	31	0.176123	0.145358
chr4	216130001	216140000	28	0.181551	0.155191
chr4	216131001	216141000	29	0.1791	0.14808
chr4	216132001	216142000	29	0.186861	0.16518
chr4	216133001	216143000	28	0.197913	0.182606
chr4	216134001	216144000	28	0.18019	0.162933
chr4	216135001	216145000	22	0.152269	0.139991
chr4	216136001	216146000	19	0.152207	0.130798
chr4	216137001	216147000	16	0.127986	0.0966511
chr4	216138001	216148000	17	0.160227	0.11697
chr4	216139001	216149000	19	0.12957	0.0881228
chr4	216140001	216150000	18	0.127849	0.0881498
chr4	216141001	216151000	19	0.127959	0.101826
chr4	216142001	216152000	18	0.110934	0.0750188
chr4	216143001	216153000	18	0.0958896	0.0521278
chr4	216144001	216154000	20	0.0905393	0.0564215
chr4	216145001	216155000	23	0.102695	0.0804333
chr4	216146001	216156000	22	0.105213	0.0859506
chr4	216147001	216157000	24	0.128941	0.121831
chr4	216148001	216158000	25	0.152921	0.164404
chr4	216149001	216159000	30	0.201607	0.218051
chr4	216150001	216160000	37	0.22836	0.240144
chr4	216151001	216161000	37	0.243173	0.250649
chr4	216152001	216162000	45	0.334898	0.326548
chr4	216153001	216163000	50	0.336865	0.334682
chr4	216154001	216164000	48	0.377283	0.3683
chr4	216155001	216165000	47	0.390799	0.384603
chr4	216156001	216166000	49	0.381195	0.377049
chr4	216157001	216167000	47	0.379578	0.375505
chr4	216158001	216168000	47	0.360403	0.35037
chr4	216159001	216169000	44	0.387667	0.36607
chr4	216160001	216170000	36	0.409446	0.381133
chr4	216161001	216171000	36	0.39091	0.36252
chr4	216162001	216172000	32	0.282438	0.251886
chr4	216163001	216173000	28	0.258309	0.22266
chr4	216164001	216174000	28	0.200307	0.173133
chr4	216165001	216175000	31	0.158173	0.139685
chr4	216166001	216176000	35	0.157126	0.140859
chr4	216167001	216177000	39	0.154231	0.131312
chr4	216168001	216178000	36	0.1602	0.136958
chr4	216169001	216179000	36	0.12171	0.118845
chr4	216170001	216180000	38	0.128199	0.123757
chr4	216171001	216181000	38	0.130939	0.126495
chr4	216172001	216182000	35	0.154133	0.142732
chr4	216173001	216183000	33	0.158979	0.14527
chr4	216174001	216184000	33	0.16618	0.151465
chr4	216175001	216185000	29	0.177849	0.159004
chr4	216176001	216186000	25	0.176729	0.159037
chr4	216177001	216187000	22	0.211419	0.199438
chr4	216178001	216188000	23	0.216063	0.202476
chr4	216179001	216189000	20	0.191682	0.176474
chr4	216180001	216190000	20	0.182211	0.170048
chr4	216181001	216191000	18	0.1949	0.182294
chr4	216182001	216192000	22	0.181329	0.16875
chr4	216183001	216193000	25	0.180014	0.166147
chr4	216184001	216194000	25	0.184687	0.170996
chr4	216185001	216195000	26	0.189942	0.176695
chr4	216186001	216196000	25	0.188286	0.173456
chr4	216187001	216197000	25	0.184348	0.171257
chr4	216188001	216198000	25	0.169869	0.156874
chr4	216189001	216199000	25	0.168392	0.153744
chr4	216190001	216200000	24	0.174986	0.159107
chr4	216191001	216201000	25	0.175926	0.1626
chr4	216192001	216202000	20	0.165029	0.153385
chr4	216193001	216203000	21	0.150571	0.134368
chr4	216194001	216204000	19	0.148683	0.130968
chr4	216195001	216205000	18	0.137765	0.122965
chr4	216196001	216206000	19	0.131758	0.121526
chr4	216197001	216207000	18	0.0978615	0.10323
chr4	216198001	216208000	17	0.109081	0.115654
chr4	216199001	216209000	19	0.0779769	0.0918077
chr4	216200001	216210000	20	0.0537597	0.0710076
chr4	216201001	216211000	19	0.0492958	0.0617753
chr4	216202001	216212000	18	0.0349291	0.0519505
chr4	216203001	216213000	17	0.0264668	0.048456
chr4	216204001	216214000	24	0.0152884	0.0285782
chr4	216205001	216215000	23	0.0118719	0.0190025
chr4	216206001	216216000	22	0.00934746	0.0106513
chr4	216207001	216217000	24	0.00374405	-0.00367487
chr4	216208001	216218000	24	-0.00469892	-0.0138995
chr4	216209001	216219000	25	0.00631834	-0.0063014
chr4	216210001	216220000	27	0.0234833	0.0136154
chr4	216211001	216221000	33	0.0619876	0.0530181
chr4	216212001	216222000	38	0.0515082	0.0428608
chr4	216213001	216223000	41	0.0431719	0.0352939
chr4	216214001	216224000	38	0.0523053	0.0455749
chr4	216215001	216225000	37	0.0534151	0.0479134
chr4	216216001	216226000	40	0.0520159	0.045074
chr4	216217001	216227000	41	0.0526345	0.0494121
chr4	216218001	216228000	44	0.067747	0.0653461
chr4	216219001	216229000	45	0.0673421	0.0626871
chr4	216220001	216230000	47	0.068315	0.0595625
chr4	216221001	216231000	46	0.0445282	0.0344365
chr4	216222001	216232000	49	0.0654404	0.0524715
chr4	216223001	216233000	43	0.0752038	0.0620678
chr4	216224001	216234000	43	0.0809258	0.0671733
chr4	216225001	216235000	48	0.084022	0.066432
chr4	216226001	216236000	47	0.0888639	0.0709203
chr4	216227001	216237000	46	0.0955424	0.0734859
chr4	216228001	216238000	44	0.0804048	0.0567688
chr4	216229001	216239000	44	0.0872988	0.0609173
chr4	216230001	216240000	45	0.127522	0.0788572
chr4	216231001	216241000	43	0.138641	0.0846118
chr4	216232001	216242000	39	0.130226	0.0760944
chr4	216233001	216243000	41	0.13929	0.0843022
chr4	216234001	216244000	38	0.136436	0.0802234
chr4	216235001	216245000	35	0.125119	0.0760334
chr4	216236001	216246000	34	0.132085	0.0816636
chr4	216237001	216247000	34	0.149418	0.0979002
chr4	216238001	216248000	33	0.159033	0.108993
chr4	216239001	216249000	28	0.170414	0.122386
chr4	216240001	216250000	24	0.124726	0.105635
chr4	216241001	216251000	21	0.12388	0.108518
chr4	216242001	216252000	21	0.143613	0.131514
chr4	216243001	216253000	20	0.145056	0.131384
chr4	216244001	216254000	23	0.147005	0.132288
chr4	216245001	216255000	21	0.165475	0.149031
chr4	216246001	216256000	21	0.15709	0.143555
chr4	216247001	216257000	17	0.144454	0.135814
chr4	216248001	216258000	17	0.138746	0.127875
chr4	216249001	216259000	17	0.134598	0.12274
chr4	216250001	216260000	15	0.147864	0.132109
chr4	216251001	216261000	17	0.13446	0.120735
chr4	216252001	216262000	12	0.137076	0.1164
chr4	216253001	216263000	12	0.113227	0.102259
chr4	216254001	216264000	11	0.126921	0.120745
chr4	216255001	216265000	11	0.126921	0.120745
chr4	216256001	216266000	13	0.28561	0.249079
chr4	216257001	216267000	14	0.320713	0.274615
chr4	216258001	216268000	13	0.336422	0.291195
chr4	216259001	216269000	14	0.34616	0.299615
chr4	216260001	216270000	16	0.358453	0.306006
chr4	216261001	216271000	14	0.397056	0.34466
chr4	216262001	216272000	15	0.404034	0.353839
chr4	216263001	216273000	14	0.410081	0.365908
chr4	216264001	216274000	12	0.478005	0.432912
chr4	216265001	216275000	12	0.478005	0.432912
chr4	216266001	216276000	10	0.438677	0.378109
chr4	216267001	216277000	17	0.414844	0.357888
chr4	216268001	216278000	21	0.427929	0.3847
chr4	216269001	216279000	27	0.405107	0.359592
chr4	216270001	216280000	26	0.419556	0.380088
chr4	216271001	216281000	29	0.436122	0.402228
chr4	216272001	216282000	31	0.452929	0.406092
chr4	216273001	216283000	32	0.475184	0.420882
chr4	216274001	216284000	32	0.464732	0.411514
chr4	216275001	216285000	33	0.482083	0.424494
chr4	216276001	216286000	31	0.485956	0.430268
chr4	216277001	216287000	27	0.458161	0.403765
chr4	216278001	216288000	25	0.428694	0.368187
chr4	216279001	216289000	19	0.454289	0.400102
chr4	216280001	216290000	19	0.393245	0.333085
chr4	216281001	216291000	20	0.310167	0.245472
chr4	216282001	216292000	18	0.258361	0.207459
chr4	216283001	216293000	20	0.17839	0.149905
chr4	216284001	216294000	20	0.165686	0.13644
chr4	216285001	216295000	24	0.106546	0.0922716
chr4	216286001	216296000	29	0.095891	0.0761101
chr4	216287001	216297000	27	0.0815131	0.0617493
chr4	216288001	216298000	29	0.0624667	0.0428125
chr4	216289001	216299000	30	0.0852661	0.0603572
chr4	216290001	216300000	30	0.158772	0.112359
chr4	216291001	216301000	29	0.229392	0.160397
chr4	216292001	216302000	30	0.218465	0.144093
chr4	216293001	216303000	31	0.271512	0.180623
chr4	216294001	216304000	31	0.281797	0.180266
chr4	216295001	216305000	29	0.306599	0.179746
chr4	216296001	216306000	30	0.365081	0.1946
chr4	216297001	216307000	29	0.416665	0.229198
chr4	216298001	216308000	26	0.48476	0.259288
chr4	216299001	216309000	27	0.508678	0.274046
chr4	216300001	216310000	29	0.476233	0.227841
chr4	216301001	216311000	30	0.445397	0.18398
chr4	216302001	216312000	31	0.418153	0.185519
chr4	216303001	216313000	29	0.407664	0.166208
chr4	216304001	216314000	30	0.406103	0.180354
chr4	216305001	216315000	32	0.39194	0.192019
chr4	216306001	216316000	28	0.368551	0.207147
chr4	216307001	216317000	31	0.319489	0.184293
chr4	216308001	216318000	47	0.268515	0.172795
chr4	216309001	216319000	51	0.214744	0.147641
chr4	216310001	216320000	54	0.212267	0.162795
chr4	216311001	216321000	55	0.212919	0.175985
chr4	216312001	216322000	55	0.234186	0.188261
chr4	216313001	216323000	57	0.249906	0.199542
chr4	216314001	216324000	59	0.255245	0.20574
chr4	216315001	216325000	57	0.264073	0.215214
chr4	216316001	216326000	62	0.275156	0.228768
chr4	216317001	216327000	59	0.289045	0.239288
chr4	216318001	216328000	44	0.326183	0.273192
chr4	216319001	216329000	36	0.35135	0.302939
chr4	216320001	216330000	29	0.360782	0.308721
chr4	216321001	216331000	24	0.359197	0.312866
chr4	216322001	216332000	24	0.354575	0.315396
chr4	216323001	216333000	25	0.402023	0.349362
chr4	216324001	216334000	28	0.43372	0.379871
chr4	216325001	216335000	40	0.429527	0.359438
chr4	216326001	216336000	55	0.402563	0.356694
chr4	216327001	216337000	57	0.397354	0.350865
chr4	216328001	216338000	60	0.386775	0.344835
chr4	216329001	216339000	65	0.378395	0.334596
chr4	216330001	216340000	70	0.375248	0.330092
chr4	216331001	216341000	85	0.296088	0.2689
chr4	216332001	216342000	96	0.244487	0.228981
chr4	216333001	216343000	96	0.209467	0.200585
chr4	216334001	216344000	93	0.188791	0.179938
chr4	216335001	216345000	79	0.161846	0.154591
chr4	216336001	216346000	58	0.0904451	0.0862326
chr4	216337001	216347000	57	0.0906519	0.0786324
chr4	216338001	216348000	53	0.0905954	0.071648
chr4	216339001	216349000	49	0.0787647	0.0559473
chr4	216340001	216350000	45	0.0684462	0.0367981
chr4	216341001	216351000	30	0.0938471	0.0635297
chr4	216342001	216352000	16	0.165478	0.119369
chr4	216343001	216353000	12	0.281737	0.21236
chr4	216344001	216354000	9	0.310962	0.227261
chr4	216345001	216355000	9	0.296461	0.225416
chr4	216346001	216356000	8	0.30771	0.226161
chr4	216347001	216357000	7	0.282787	0.236256
chr4	216348001	216358000	6	0.282631	0.228371
chr4	216349001	216359000	8	0.248471	0.199734
chr4	216350001	216360000	7	0.244419	0.189379
chr4	216351001	216361000	7	0.244419	0.189379
chr4	216352001	216362000	8	0.280707	0.239654
chr4	216353001	216363000	8	0.190912	0.185215
chr4	216354001	216364000	7	0.189705	0.183178
chr4	216355001	216365000	6	0.214687	0.211136
chr4	216356001	216366000	6	0.214687	0.211136
chr4	216357001	216367000	6	0.188137	0.159954
chr4	216358001	216368000	6	0.188137	0.159954
chr4	216359001	216369000	3	0.319067	0.24313
chr4	216360001	216370000	3	0.319067	0.24313
chr4	216361001	216371000	4	0.283497	0.237177
chr4	216362001	216372000	4	0.16628	0.0863139
chr4	216363001	216373000	4	0.19761	0.103722
chr4	216364001	216374000	6	0.299921	0.196792
chr4	216365001	216375000	8	0.298459	0.221398
chr4	216366001	216376000	8	0.298459	0.221398
chr4	216367001	216377000	7	0.303362	0.254722
chr4	216368001	216378000	8	0.275234	0.224811
chr4	216369001	216379000	8	0.275234	0.224811
chr4	216370001	216380000	9	0.275762	0.2309
chr4	216371001	216381000	10	0.269993	0.212489
chr4	216372001	216382000	9	0.273384	0.237418
chr4	216373001	216383000	8	0.280485	0.239681
chr4	216374001	216384000	9	0.181752	0.144443
chr4	216375001	216385000	9	0.159137	0.127292
chr4	216376001	216386000	9	0.159137	0.127292
chr4	216377001	216387000	11	0.166791	0.132562
chr4	216378001	216388000	10	0.179767	0.144276
chr4	216379001	216389000	10	0.179767	0.144276
chr4	216380001	216390000	9	0.166102	0.129238
chr4	216381001	216391000	10	0.0969924	0.0804991
chr4	216382001	216392000	13	0.0770356	0.0656336
chr4	216383001	216393000	14	0.0708633	0.0590196
chr4	216384001	216394000	14	0.0736259	0.0640341
chr4	216385001	216395000	13	0.043979	0.0350712
chr4	216386001	216396000	22	0.0916164	0.0859552
chr4	216387001	216397000	32	0.0677262	0.065578
chr4	216388001	216398000	38	0.060864	0.0548486
chr4	216389001	216399000	38	0.060864	0.0548486
chr4	216390001	216400000	38	0.060864	0.0548486
chr4	216391001	216401000	36	0.0684982	0.0588272
chr4	216392001	216402000	35	0.070473	0.0594375
chr4	216393001	216403000	37	0.0619319	0.0531447
chr4	216394001	216404000	36	0.0632537	0.0552091
chr4	216395001	216405000	43	0.0603903	0.0494004
chr4	216396001	216406000	42	0.0413627	0.0266485
chr4	216397001	216407000	39	0.0497727	0.0300093
chr4	216398001	216408000	50	0.147338	0.116534
chr4	216399001	216409000	57	0.172836	0.14323
chr4	216400001	216410000	64	0.169345	0.134821
chr4	216401001	216411000	70	0.169686	0.139296
chr4	216402001	216412000	75	0.174701	0.144308
chr4	216403001	216413000	78	0.186573	0.155267
chr4	216404001	216414000	76	0.188667	0.156198
chr4	216405001	216415000	68	0.207333	0.17263
chr4	216406001	216416000	67	0.201037	0.16805
chr4	216407001	216417000	69	0.217354	0.177805
chr4	216408001	216418000	61	0.18447	0.140396
chr4	216409001	216419000	62	0.152301	0.111511
chr4	216410001	216420000	63	0.179047	0.129547
chr4	216411001	216421000	70	0.222579	0.168897
chr4	216412001	216422000	76	0.262956	0.208593
chr4	216413001	216423000	92	0.331329	0.275513
chr4	216414001	216424000	96	0.337664	0.283038
chr4	216415001	216425000	104	0.342882	0.291242
chr4	216416001	216426000	102	0.363883	0.314069
chr4	216417001	216427000	97	0.382233	0.332156
chr4	216418001	216428000	90	0.403271	0.358529
chr4	216419001	216429000	84	0.413754	0.377998
chr4	216420001	216430000	78	0.41358	0.38577
chr4	216421001	216431000	70	0.38824	0.37031
chr4	216422001	216432000	62	0.346716	0.3355
chr4	216423001	216433000	46	0.237642	0.227827
chr4	216424001	216434000	44	0.208287	0.196602
chr4	216425001	216435000	42	0.165249	0.151227
chr4	216426001	216436000	45	0.160652	0.134211
chr4	216427001	216437000	43	0.124958	0.107057
chr4	216428001	216438000	45	0.125575	0.10274
chr4	216429001	216439000	47	0.128251	0.106544
chr4	216430001	216440000	49	0.127424	0.105726
chr4	216431001	216441000	56	0.0925621	0.0735398
chr4	216432001	216442000	61	0.094632	0.0761897
chr4	216433001	216443000	61	0.0863316	0.0683887
chr4	216434001	216444000	65	0.0812109	0.0637604
chr4	216435001	216445000	66	0.0789816	0.060821
chr4	216436001	216446000	69	0.0625988	0.0541817
chr4	216437001	216447000	79	0.0871378	0.0872831
chr4	216438001	216448000	94	0.073233	0.0767801
chr4	216439001	216449000	100	0.0664439	0.0693569
chr4	216440001	216450000	99	0.0633403	0.0669456
chr4	216441001	216451000	94	0.0906249	0.0954846
chr4	216442001	216452000	94	0.169701	0.165375
chr4	216443001	216453000	90	0.190599	0.186129
chr4	216444001	216454000	85	0.200498	0.19721
chr4	216445001	216455000	79	0.209329	0.206403
chr4	216446001	216456000	74	0.229773	0.218114
chr4	216447001	216457000	63	0.232946	0.207361
chr4	216448001	216458000	44	0.315859	0.266723
chr4	216449001	216459000	37	0.395679	0.315832
chr4	216450001	216460000	43	0.387304	0.2944
chr4	216451001	216461000	40	0.373713	0.271476
chr4	216452001	216462000	38	0.139034	0.0999596
chr4	216453001	216463000	40	0.0904911	0.0688929
chr4	216454001	216464000	50	0.065777	0.0550937
chr4	216455001	216465000	54	0.0620284	0.0543098
chr4	216456001	216466000	56	0.0430536	0.0400476
chr4	216457001	216467000	68	0.0432542	0.0371892
chr4	216458001	216468000	75	0.0394792	0.0302815
chr4	216459001	216469000	75	0.0329702	0.0255738
chr4	216460001	216470000	69	0.0208981	0.0158145
chr4	216461001	216471000	72	0.0672601	0.053613
chr4	216462001	216472000	68	0.105006	0.0821419
chr4	216463001	216473000	68	0.131628	0.107117
chr4	216464001	216474000	70	0.223326	0.1818
chr4	216465001	216475000	69	0.247058	0.201683
chr4	216466001	216476000	76	0.256993	0.216296
chr4	216467001	216477000	68	0.295344	0.253896
chr4	216468001	216478000	69	0.301153	0.278848
chr4	216469001	216479000	72	0.299948	0.267179
chr4	216470001	216480000	73	0.301853	0.272134
chr4	216471001	216481000	68	0.286706	0.253699
chr4	216472001	216482000	67	0.26703	0.233313
chr4	216473001	216483000	73	0.232871	0.198747
chr4	216474001	216484000	73	0.160013	0.132648
chr4	216475001	216485000	80	0.133184	0.111256
chr4	216476001	216486000	73	0.108556	0.0903385
chr4	216477001	216487000	69	0.0961083	0.0774278
chr4	216478001	216488000	65	0.0687367	0.0543487
chr4	216479001	216489000	66	0.0729181	0.0592568
chr4	216480001	216490000	65	0.0581844	0.0470405
chr4	216481001	216491000	65	0.052966	0.0418984
chr4	216482001	216492000	64	0.0521161	0.040453
chr4	216483001	216493000	58	0.0445249	0.0308038
chr4	216484001	216494000	51	0.0502468	0.0324651
chr4	216485001	216495000	48	0.0379396	0.0142908
chr4	216486001	216496000	45	0.0304029	0.00337382
chr4	216487001	216497000	63	0.0210032	0.00676884
chr4	216488001	216498000	91	0.0240827	0.0150643
chr4	216489001	216499000	99	0.021796	0.0152914
chr4	216490001	216500000	106	0.0214947	0.0132708
chr4	216491001	216501000	105	0.026029	0.0185068
chr4	216492001	216502000	107	0.0253355	0.0178033
chr4	216493001	216503000	110	0.0286173	0.022586
chr4	216494001	216504000	110	0.0263444	0.0208063
chr4	216495001	216505000	106	0.0365142	0.0297778
chr4	216496001	216506000	106	0.0478278	0.0397069
chr4	216497001	216507000	88	0.0625148	0.0492669
chr4	216498001	216508000	76	0.129474	0.0973563
chr4	216499001	216509000	72	0.173795	0.131652
chr4	216500001	216510000	69	0.188367	0.158032
chr4	216501001	216511000	69	0.190444	0.158508
chr4	216502001	216512000	68	0.203061	0.171724
chr4	216503001	216513000	65	0.218817	0.18878
chr4	216504001	216514000	62	0.256166	0.224457
chr4	216505001	216515000	64	0.279294	0.245828
chr4	216506001	216516000	64	0.289515	0.25229
chr4	216507001	216517000	65	0.279006	0.241583
chr4	216508001	216518000	46	0.308754	0.263295
chr4	216509001	216519000	39	0.343426	0.286318
chr4	216510001	216520000	36	0.356862	0.295192
chr4	216511001	216521000	37	0.338279	0.286068
chr4	216512001	216522000	38	0.301838	0.261083
chr4	216513001	216523000	42	0.328477	0.274999
chr4	216514001	216524000	43	0.309929	0.250371
chr4	216515001	216525000	38	0.307996	0.239844
chr4	216516001	216526000	36	0.321591	0.241689
chr4	216517001	216527000	34	0.393635	0.291955
chr4	216518001	216528000	39	0.416764	0.287148
chr4	216519001	216529000	42	0.509421	0.346808
chr4	216520001	216530000	39	0.556424	0.380233
chr4	216521001	216531000	39	0.613105	0.433119
chr4	216522001	216532000	39	0.686077	0.504419
chr4	216523001	216533000	37	0.725143	0.539343
chr4	216524001	216534000	33	0.742413	0.570489
chr4	216525001	216535000	36	0.710261	0.550362
chr4	216526001	216536000	37	0.728382	0.588453
chr4	216527001	216537000	41	0.735695	0.607231
chr4	216528001	216538000	38	0.765297	0.683764
chr4	216529001	216539000	31	0.752421	0.680414
chr4	216530001	216540000	30	0.747315	0.673781
chr4	216531001	216541000	29	0.723007	0.628765
chr4	216532001	216542000	27	0.687592	0.589309
chr4	216533001	216543000	22	0.682447	0.610534
chr4	216534001	216544000	23	0.667592	0.583583
chr4	216535001	216545000	25	0.627991	0.498287
chr4	216536001	216546000	24	0.543884	0.395761
chr4	216537001	216547000	21	0.378645	0.23195
chr4	216538001	216548000	23	0.172519	0.11244
chr4	216539001	216549000	25	0.159927	0.103066
chr4	216540001	216550000	29	0.226428	0.165889
chr4	216541001	216551000	33	0.185215	0.136966
chr4	216542001	216552000	36	0.159195	0.123174
chr4	216543001	216553000	37	0.153396	0.11848
chr4	216544001	216554000	37	0.153396	0.11848
chr4	216545001	216555000	31	0.143513	0.112347
chr4	216546001	216556000	29	0.160325	0.129341
chr4	216547001	216557000	26	0.174322	0.146242
chr4	216548001	216558000	21	0.192305	0.162078
chr4	216549001	216559000	26	0.178172	0.13581
chr4	216550001	216560000	23	0.0817615	0.0571059
chr4	216551001	216561000	18	0.0937379	0.0631427
chr4	216552001	216562000	13	0.0919602	0.0556145
chr4	216553001	216563000	13	0.101172	0.0587828
chr4	216554001	216564000	14	0.123918	0.0748391
chr4	216555001	216565000	19	0.117661	0.0825575
chr4	216556001	216566000	19	0.0999628	0.0712529
chr4	216557001	216567000	19	0.0999628	0.0712529
chr4	216558001	216568000	30	0.124155	0.0857048
chr4	216559001	216569000	28	0.12878	0.0967607
chr4	216560001	216570000	34	0.11876	0.0928652
chr4	216561001	216571000	36	0.114993	0.0896921
chr4	216562001	216572000	40	0.134311	0.104528
chr4	216563001	216573000	43	0.121464	0.0948409
chr4	216564001	216574000	49	0.119248	0.0936262
chr4	216565001	216575000	50	0.129912	0.0963891
chr4	216566001	216576000	55	0.132561	0.0982614
chr4	216567001	216577000	58	0.125536	0.090851
chr4	216568001	216578000	52	0.137276	0.096125
chr4	216569001	216579000	48	0.142096	0.0977959
chr4	216570001	216580000	47	0.157232	0.0980891
chr4	216571001	216581000	45	0.161789	0.0996794
chr4	216572001	216582000	46	0.220211	0.128779
chr4	216573001	216583000	41	0.23894	0.137812
chr4	216574001	216584000	34	0.278934	0.15626
chr4	216575001	216585000	32	0.330573	0.195128
chr4	216576001	216586000	30	0.410503	0.266549
chr4	216577001	216587000	27	0.442199	0.301166
chr4	216578001	216588000	26	0.480249	0.347416
chr4	216579001	216589000	29	0.487673	0.345349
chr4	216580001	216590000	29	0.481659	0.322385
chr4	216581001	216591000	31	0.482129	0.317672
chr4	216582001	216592000	27	0.459278	0.277808
chr4	216583001	216593000	27	0.459278	0.277808
chr4	216584001	216594000	26	0.460036	0.271327
chr4	216585001	216595000	23	0.44709	0.25198
chr4	216586001	216596000	19	0.378886	0.17976
chr4	216587001	216597000	20	0.383227	0.192162
chr4	216588001	216598000	17	0.2744	0.11668
chr4	216589001	216599000	16	0.232327	0.0906637
chr4	216590001	216600000	13	0.353195	0.165949
chr4	216591001	216601000	13	0.350893	0.170327
chr4	216592001	216602000	16	0.420487	0.264048
chr4	216593001	216603000	19	0.407239	0.25457
chr4	216594001	216604000	22	0.421345	0.284772
chr4	216595001	216605000	22	0.438658	0.29526
chr4	216596001	216606000	23	0.424409	0.286741
chr4	216597001	216607000	22	0.424195	0.280329
chr4	216598001	216608000	22	0.425279	0.299356
chr4	216599001	216609000	22	0.419495	0.304346
chr4	216600001	216610000	23	0.414336	0.318762
chr4	216601001	216611000	30	0.415061	0.299594
chr4	216602001	216612000	29	0.397744	0.284197
chr4	216603001	216613000	28	0.412927	0.302369
chr4	216604001	216614000	26	0.403028	0.287153
chr4	216605001	216615000	25	0.386267	0.272413
chr4	216606001	216616000	24	0.397869	0.279626
chr4	216607001	216617000	24	0.397869	0.279626
chr4	216608001	216618000	23	0.397348	0.2741
chr4	216609001	216619000	23	0.389399	0.250588
chr4	216610001	216620000	23	0.3546	0.198059
chr4	216611001	216621000	14	0.300714	0.166209
chr4	216612001	216622000	14	0.199272	0.0817309
chr4	216613001	216623000	12	0.0861596	0.025629
chr4	216614001	216624000	13	0.0507541	0.0103182
chr4	216615001	216625000	14	0.0472054	0.00864983
chr4	216616001	216626000	16	0.0368126	0.00254877
chr4	216617001	216627000	20	0.0331024	0.00317004
chr4	216618001	216628000	25	0.0178891	-0.00434985
chr4	216619001	216629000	32	0.0125048	-0.00196616
chr4	216620001	216630000	32	0.013029	-0.00133172
chr4	216621001	216631000	36	0.00713698	-0.00456006
chr4	216622001	216632000	41	-0.00857709	-0.01597
chr4	216623001	216633000	46	-0.0100416	-0.0111689
chr4	216624001	216634000	45	-0.0245481	-0.0180638
chr4	216625001	216635000	48	-0.00521296	-0.010473
chr4	216626001	216636000	48	0.000845581	-0.00279687
chr4	216627001	216637000	45	-0.00288176	-0.00464417
chr4	216628001	216638000	40	0.00195663	-0.000921016
chr4	216629001	216639000	33	0.0134207	0.00801721
chr4	216630001	216640000	30	0.0175446	0.0127358
chr4	216631001	216641000	25	0.0307257	0.0227351
chr4	216632001	216642000	18	0.0541359	0.0508118
chr4	216633001	216643000	14	0.0795492	0.0582599
chr4	216634001	216644000	16	0.0745736	0.0607461
chr4	216635001	216645000	19	0.0376064	0.0493994
chr4	216636001	216646000	25	0.0330936	0.0434069
chr4	216637001	216647000	31	0.04495	0.0547849
chr4	216638001	216648000	45	0.0542775	0.0576789
chr4	216639001	216649000	52	0.0579428	0.0619561
chr4	216640001	216650000	53	0.0780133	0.0753538
chr4	216641001	216651000	53	0.0780133	0.0753538
chr4	216642001	216652000	58	0.0815728	0.0779935
chr4	216643001	216653000	57	0.0821102	0.0786244
chr4	216644001	216654000	54	0.0856547	0.0809261
chr4	216645001	216655000	51	0.0926269	0.0867087
chr4	216646001	216656000	52	0.0923323	0.0875814
chr4	216647001	216657000	45	0.0951244	0.0887376
chr4	216648001	216658000	41	0.0874571	0.0817196
chr4	216649001	216659000	42	0.0874346	0.0761806
chr4	216650001	216660000	48	0.0713505	0.0653179
chr4	216651001	216661000	51	0.0804044	0.0781067
chr4	216652001	216662000	51	0.0788244	0.0762212
chr4	216653001	216663000	67	0.0703382	0.0684088
chr4	216654001	216664000	67	0.0703382	0.0684088
chr4	216655001	216665000	65	0.0692942	0.0678827
chr4	216656001	216666000	58	0.0750418	0.0734311
chr4	216657001	216667000	62	0.0670602	0.0658289
chr4	216658001	216668000	54	0.0710546	0.0693468
chr4	216659001	216669000	47	0.0765686	0.0815224
chr4	216660001	216670000	48	0.0921548	0.108111
chr4	216661001	216671000	50	0.0814788	0.0908386
chr4	216662001	216672000	52	0.0860258	0.0953047
chr4	216663001	216673000	42	0.0967016	0.10606
chr4	216664001	216674000	44	0.0987798	0.108205
chr4	216665001	216675000	48	0.101674	0.11661
chr4	216666001	216676000	52	0.111037	0.124013
chr4	216667001	216677000	51	0.128649	0.135431
chr4	216668001	216678000	52	0.135837	0.134188
chr4	216669001	216679000	57	0.121283	0.109893
chr4	216670001	216680000	51	0.101178	0.0815366
chr4	216671001	216681000	50	0.108824	0.0852595
chr4	216672001	216682000	46	0.101492	0.0778567
chr4	216673001	216683000	46	0.117159	0.0851557
chr4	216674001	216684000	48	0.1275	0.0882768
chr4	216675001	216685000	51	0.142716	0.0785284
chr4	216676001	216686000	68	0.212633	0.132894
chr4	216677001	216687000	78	0.224604	0.14749
chr4	216678001	216688000	89	0.254952	0.175985
chr4	216679001	216689000	84	0.263108	0.193574
chr4	216680001	216690000	94	0.276539	0.21711
chr4	216681001	216691000	95	0.285967	0.230285
chr4	216682001	216692000	102	0.283872	0.234486
chr4	216683001	216693000	106	0.296697	0.246995
chr4	216684001	216694000	119	0.308951	0.265116
chr4	216685001	216695000	118	0.317748	0.28466
chr4	216686001	216696000	95	0.320644	0.287297
chr4	216687001	216697000	84	0.341078	0.307612
chr4	216688001	216698000	73	0.335812	0.307786
chr4	216689001	216699000	71	0.352516	0.321375
chr4	216690001	216700000	66	0.406146	0.357832
chr4	216691001	216701000	61	0.410733	0.358077
chr4	216692001	216702000	56	0.492421	0.422077
chr4	216693001	216703000	51	0.506334	0.419912
chr4	216694001	216704000	38	0.552265	0.420141
chr4	216695001	216705000	35	0.548275	0.377255
chr4	216696001	216706000	42	0.501094	0.34014
chr4	216697001	216707000	43	0.500911	0.3437
chr4	216698001	216708000	44	0.472323	0.321364
chr4	216699001	216709000	44	0.438295	0.295106
chr4	216700001	216710000	40	0.323914	0.203727
chr4	216701001	216711000	42	0.319587	0.202855
chr4	216702001	216712000	36	0.200035	0.126083
chr4	216703001	216713000	35	0.189975	0.124474
chr4	216704001	216714000	34	0.172331	0.113781
chr4	216705001	216715000	33	0.194383	0.13722
chr4	216706001	216716000	30	0.16591	0.120732
chr4	216707001	216717000	29	0.0845835	0.0635592
chr4	216708001	216718000	27	0.114374	0.0877272
chr4	216709001	216719000	27	0.130193	0.100453
chr4	216710001	216720000	31	0.180696	0.130932
chr4	216711001	216721000	34	0.190234	0.133166
chr4	216712001	216722000	39	0.217942	0.157775
chr4	216713001	216723000	36	0.236921	0.168802
chr4	216714001	216724000	35	0.251842	0.182441
chr4	216715001	216725000	32	0.268232	0.187879
chr4	216716001	216726000	29	0.2915	0.201016
chr4	216717001	216727000	28	0.311997	0.219124
chr4	216718001	216728000	27	0.377562	0.237506
chr4	216719001	216729000	27	0.39756	0.23772
chr4	216720001	216730000	19	0.398973	0.263849
chr4	216721001	216731000	16	0.417331	0.295926
chr4	216722001	216732000	14	0.378018	0.212677
chr4	216723001	216733000	16	0.352217	0.192382
chr4	216724001	216734000	18	0.30268	0.148875
chr4	216725001	216735000	34	0.261668	0.0810506
chr4	216726001	216736000	52	0.185565	0.0515064
chr4	216727001	216737000	61	0.134032	0.0356396
chr4	216728001	216738000	69	0.0969767	0.0266452
chr4	216729001	216739000	75	0.119173	0.0333604
chr4	216730001	216740000	86	0.141577	0.0422792
chr4	216731001	216741000	85	0.122441	0.0362161
chr4	216732001	216742000	87	0.167379	0.0570284
chr4	216733001	216743000	89	0.198606	0.0673411
chr4	216734001	216744000	88	0.222638	0.0746024
chr4	216735001	216745000	74	0.222723	0.0870743
chr4	216736001	216746000	63	0.253224	0.115456
chr4	216737001	216747000	59	0.277283	0.131349
chr4	216738001	216748000	51	0.287803	0.145294
chr4	216739001	216749000	47	0.265196	0.137868
chr4	216740001	216750000	40	0.26123	0.133538
chr4	216741001	216751000	40	0.265115	0.132515
chr4	216742001	216752000	37	0.210894	0.101323
chr4	216743001	216753000	32	0.141959	0.0719248
chr4	216744001	216754000	30	0.105478	0.0574341
chr4	216745001	216755000	30	0.120325	0.0644297
chr4	216746001	216756000	24	0.11418	0.06156
chr4	216747001	216757000	24	0.23592	0.138212
chr4	216748001	216758000	27	0.254722	0.1499
chr4	216749001	216759000	24	0.289894	0.166822
chr4	216750001	216760000	23	0.299953	0.182671
chr4	216751001	216761000	27	0.251696	0.174633
chr4	216752001	216762000	31	0.245872	0.187856
chr4	216753001	216763000	35	0.2211	0.176187
chr4	216754001	216764000	36	0.206546	0.170275
chr4	216755001	216765000	36	0.180205	0.153242
chr4	216756001	216766000	41	0.164945	0.133627
chr4	216757001	216767000	37	0.105031	0.0909989
chr4	216758001	216768000	38	0.0800736	0.0685017
chr4	216759001	216769000	42	0.0661071	0.0584714
chr4	216760001	216770000	42	0.0608413	0.0525622
chr4	216761001	216771000	41	0.085727	0.0697102
chr4	216762001	216772000	42	0.077318	0.0823968
chr4	216763001	216773000	39	0.0837429	0.0846623
chr4	216764001	216774000	50	0.123323	0.131267
chr4	216765001	216775000	52	0.146099	0.146727
chr4	216766001	216776000	49	0.19403	0.192217
chr4	216767001	216777000	51	0.254023	0.225524
chr4	216768001	216778000	49	0.315687	0.268824
chr4	216769001	216779000	45	0.355562	0.299606
chr4	216770001	216780000	47	0.383431	0.32931
chr4	216771001	216781000	45	0.393876	0.336433
chr4	216772001	216782000	40	0.407107	0.349751
chr4	216773001	216783000	42	0.445219	0.375295
chr4	216774001	216784000	41	0.484911	0.403572
chr4	216775001	216785000	41	0.529095	0.443806
chr4	216776001	216786000	41	0.521713	0.431928
chr4	216777001	216787000	45	0.495748	0.406238
chr4	216778001	216788000	49	0.427627	0.341272
chr4	216779001	216789000	60	0.357522	0.279831
chr4	216780001	216790000	59	0.327162	0.25009
chr4	216781001	216791000	58	0.323217	0.246414
chr4	216782001	216792000	59	0.332731	0.254374
chr4	216783001	216793000	68	0.278889	0.210167
chr4	216784001	216794000	60	0.272906	0.204791
chr4	216785001	216795000	57	0.230464	0.173974
chr4	216786001	216796000	55	0.209958	0.161635
chr4	216787001	216797000	57	0.175497	0.136514
chr4	216788001	216798000	53	0.192022	0.14913
chr4	216789001	216799000	41	0.239968	0.187257
chr4	216790001	216800000	40	0.261143	0.209914
chr4	216791001	216801000	42	0.250796	0.202865
chr4	216792001	216802000	44	0.217418	0.180387
chr4	216793001	216803000	36	0.220472	0.202672
chr4	216794001	216804000	36	0.172291	0.164754
chr4	216795001	216805000	41	0.15682	0.151744
chr4	216796001	216806000	40	0.15556	0.150883
chr4	216797001	216807000	36	0.150662	0.147545
chr4	216798001	216808000	36	0.148915	0.145808
chr4	216799001	216809000	38	0.153163	0.149839
chr4	216800001	216810000	40	0.144806	0.140774
chr4	216801001	216811000	39	0.142672	0.138512
chr4	216802001	216812000	37	0.141835	0.137482
chr4	216803001	216813000	37	0.154946	0.14917
chr4	216804001	216814000	43	0.172149	0.161066
chr4	216805001	216815000	37	0.194517	0.183305
chr4	216806001	216816000	36	0.190005	0.178912
chr4	216807001	216817000	31	0.197582	0.184624
chr4	216808001	216818000	29	0.201453	0.187568
chr4	216809001	216819000	27	0.19949	0.184989
chr4	216810001	216820000	22	0.216143	0.201482
chr4	216811001	216821000	20	0.226162	0.210616
chr4	216812001	216822000	17	0.231349	0.213731
chr4	216813001	216823000	14	0.214576	0.194373
chr4	216814001	216824000	5	0.181922	0.156931
chr4	216815001	216825000	5	0.0940136	0.0774349
chr4	216816001	216826000	6	0.0799476	0.0549993
chr4	216817001	216827000	5	0.0671828	0.042145
chr4	216818001	216828000	4	0.0421478	0.0228635
chr4	216819001	216829000	5	0.140166	0.0833921
chr4	216820001	216830000	5	0.140166	0.0833921
chr4	216821001	216831000	5	0.140166	0.0833921
chr4	216822001	216832000	5	0.140166	0.0833921
chr4	216823001	216833000	4	0.149746	0.0744224
chr4	216824001	216834000	3	0.156349	0.0762414
chr4	216825001	216835000	2	0.227342	0.134164
chr4	216826001	216836000	2	0.316092	0.31592
chr4	216827001	216837000	3	0.312878	0.312724
chr4	216828001	216838000	3	0.312878	0.312724
chr4	216829001	216839000	2	0.306333	0.306333
chr4	216830001	216840000	4	0.540427	0.471788
chr4	216831001	216841000	4	0.540427	0.471788
chr4	216832001	216842000	5	0.483928	0.404628
chr4	216833001	216843000	6	0.464429	0.397931
chr4	216834001	216844000	6	0.464429	0.397931
chr4	216835001	216845000	10	0.340517	0.260715
chr4	216836001	216846000	10	0.340404	0.228894
chr4	216837001	216847000	11	0.325468	0.21351
chr4	216838001	216848000	14	0.287026	0.197004
chr4	216839001	216849000	18	0.32274	0.230776
chr4	216840001	216850000	19	0.268452	0.218205
chr4	216841001	216851000	21	0.266124	0.208593
chr4	216842001	216852000	24	0.271505	0.217923
chr4	216843001	216853000	24	0.263761	0.213005
chr4	216844001	216854000	26	0.263096	0.215575
chr4	216845001	216855000	24	0.313964	0.248074
chr4	216846001	216856000	24	0.314969	0.258837
chr4	216847001	216857000	22	0.326417	0.265731
chr4	216848001	216858000	19	0.373186	0.286139
chr4	216849001	216859000	15	0.33386	0.269381
chr4	216850001	216860000	15	0.247705	0.216569
chr4	216851001	216861000	18	0.247505	0.221544
chr4	216852001	216862000	19	0.247452	0.222854
chr4	216853001	216863000	24	0.197291	0.203058
chr4	216854001	216864000	24	0.191675	0.19576
chr4	216855001	216865000	24	0.168273	0.185315
chr4	216856001	216866000	25	0.149711	0.174808
chr4	216857001	216867000	27	0.19716	0.18426
chr4	216858001	216868000	29	0.392186	0.237457
chr4	216859001	216869000	29	0.392186	0.237457
chr4	216860001	216870000	26	0.403166	0.246616
chr4	216861001	216871000	23	0.485327	0.298708
chr4	216862001	216872000	20	0.558243	0.357189
chr4	216863001	216873000	15	0.64821	0.463416
chr4	216864001	216874000	18	0.706427	0.587342
chr4	216865001	216875000	17	0.715099	0.643971
chr4	216866001	216876000	15	0.74235	0.718562
chr4	216867001	216877000	13	0.785413	0.782587
chr4	216868001	216878000	11	0.752375	0.751126
chr4	216869001	216879000	13	0.697564	0.666128
chr4	216870001	216880000	15	0.660934	0.62185
chr4	216871001	216881000	16	0.601683	0.55308
chr4	216872001	216882000	14	0.575695	0.52455
chr4	216873001	216883000	19	0.49462	0.4478
chr4	216874001	216884000	20	0.38542	0.369588
chr4	216875001	216885000	23	0.360871	0.33311
chr4	216876001	216886000	26	0.36339	0.338668
chr4	216877001	216887000	32	0.362823	0.326056
chr4	216878001	216888000	32	0.362823	0.326056
chr4	216879001	216889000	33	0.378412	0.34339
chr4	216880001	216890000	34	0.384041	0.349541
chr4	216881001	216891000	31	0.390611	0.352605
chr4	216882001	216892000	31	0.390611	0.352605
chr4	216883001	216893000	26	0.409246	0.363429
chr4	216884001	216894000	24	0.350697	0.305839
chr4	216885001	216895000	22	0.346435	0.315502
chr4	216886001	216896000	23	0.353059	0.310828
chr4	216887001	216897000	21	0.327754	0.262884
chr4	216888001	216898000	24	0.334421	0.25414
chr4	216889001	216899000	22	0.310424	0.217825
chr4	216890001	216900000	23	0.313236	0.210112
chr4	216891001	216901000	24	0.31872	0.218
chr4	216892001	216902000	25	0.317035	0.208805
chr4	216893001	216903000	26	0.334056	0.2231
chr4	216894001	216904000	22	0.371825	0.231248
chr4	216895001	216905000	20	0.382068	0.226186
chr4	216896001	216906000	17	0.390784	0.21906
chr4	216897001	216907000	14	0.430583	0.292997
chr4	216898001	216908000	14	0.44786	0.353017
chr4	216899001	216909000	13	0.451068	0.381086
chr4	216900001	216910000	11	0.469115	0.424492
chr4	216901001	216911000	12	0.469842	0.427637
chr4	216902001	216912000	12	0.476334	0.471073
chr4	216903001	216913000	12	0.470183	0.457254
chr4	216904001	216914000	12	0.470183	0.457254
chr4	216905001	216915000	14	0.562735	0.526772
chr4	216906001	216916000	13	0.563623	0.524823
chr4	216907001	216917000	16	0.691511	0.63877
chr4	216908001	216918000	20	0.792984	0.723512
chr4	216909001	216919000	25	0.827261	0.767586
chr4	216910001	216920000	28	0.870851	0.820019
chr4	216911001	216921000	26	0.896324	0.849957
chr4	216912001	216922000	25	0.908857	0.863581
chr4	216913001	216923000	24	0.930571	0.90595
chr4	216914001	216924000	26	0.917098	0.887099
chr4	216915001	216925000	24	0.91477	0.882367
chr4	216916001	216926000	25	0.915983	0.884828
chr4	216917001	216927000	21	0.910404	0.873579
chr4	216918001	216928000	15	0.89561	0.870272
chr4	216919001	216929000	14	0.862724	0.824587
chr4	216920001	216930000	10	0.775794	0.717492
chr4	216921001	216931000	10	0.775794	0.717492
chr4	216922001	216932000	10	0.775794	0.717492
chr4	216923001	216933000	9	0.753486	0.692337
chr4	216924001	216934000	7	0.761552	0.701321
chr4	216925001	216935000	7	0.761552	0.701321
chr4	216926001	216936000	6	0.724349	0.660894
chr4	216927001	216937000	10	0.609473	0.54779
chr4	216928001	216938000	11	0.569454	0.499147
chr4	216929001	216939000	12	0.369926	0.349106
chr4	216930001	216940000	14	0.36423	0.339429
chr4	216931001	216941000	15	0.345122	0.313422
chr4	216932001	216942000	17	0.330697	0.296067
chr4	216933001	216943000	19	0.302814	0.264993
chr4	216934001	216944000	20	0.289852	0.249209
chr4	216935001	216945000	25	0.287826	0.248219
chr4	216936001	216946000	29	0.274817	0.235359
chr4	216937001	216947000	31	0.234791	0.197426
chr4	216938001	216948000	29	0.237587	0.197572
chr4	216939001	216949000	26	0.189989	0.15898
chr4	216940001	216950000	23	0.163726	0.13882
chr4	216941001	216951000	23	0.166329	0.139307
chr4	216942001	216952000	22	0.157862	0.128978
chr4	216943001	216953000	24	0.148994	0.110935
chr4	216944001	216954000	24	0.151573	0.111402
chr4	216945001	216955000	21	0.0965663	0.0660079
chr4	216946001	216956000	19	0.0763363	0.0374486
chr4	216947001	216957000	18	0.077559	0.0451273
chr4	216948001	216958000	23	0.075133	0.0422842
chr4	216949001	216959000	31	0.142365	0.0971889
chr4	216950001	216960000	35	0.154824	0.111852
chr4	216951001	216961000	42	0.149972	0.122932
chr4	216952001	216962000	46	0.161159	0.129644
chr4	216953001	216963000	44	0.175186	0.149385
chr4	216954001	216964000	46	0.20884	0.178066
chr4	216955001	216965000	54	0.260502	0.22348
chr4	216956001	216966000	59	0.287167	0.247236
chr4	216957001	216967000	57	0.294616	0.255637
chr4	216958001	216968000	56	0.340805	0.299861
chr4	216959001	216969000	49	0.344677	0.295888
chr4	216960001	216970000	52	0.347357	0.276225
chr4	216961001	216971000	47	0.409295	0.312149
chr4	216962001	216972000	42	0.425732	0.331078
chr4	216963001	216973000	41	0.451418	0.347639
chr4	216964001	216974000	41	0.443925	0.330256
chr4	216965001	216975000	32	0.445115	0.320053
chr4	216966001	216976000	25	0.455391	0.311098
chr4	216967001	216977000	24	0.518295	0.352293
chr4	216968001	216978000	22	0.473419	0.283818
chr4	216969001	216979000	20	0.512073	0.334861
chr4	216970001	216980000	14	0.563845	0.434613
chr4	216971001	216981000	13	0.517929	0.404215
chr4	216972001	216982000	14	0.502119	0.376582
chr4	216973001	216983000	13	0.467937	0.345251
chr4	216974001	216984000	11	0.450999	0.34506
chr4	216975001	216985000	10	0.443065	0.328374
chr4	216976001	216986000	11	0.456097	0.348714
chr4	216977001	216987000	10	0.310582	0.226772
chr4	216978001	216988000	8	0.345451	0.262202
chr4	216979001	216989000	9	0.27159	0.17496
chr4	216980001	216990000	14	0.218321	0.0890676
chr4	216981001	216991000	14	0.146399	0.0582112
chr4	216982001	216992000	14	0.157199	0.0693532
chr4	216983001	216993000	17	0.136094	0.056739
chr4	216984001	216994000	17	0.125704	0.0466596
chr4	216985001	216995000	19	0.114221	0.0411663
chr4	216986001	216996000	18	0.0394239	0.0127804
chr4	216987001	216997000	18	0.138891	0.0482044
chr4	216988001	216998000	18	0.138891	0.0482044
chr4	216989001	216999000	16	0.153297	0.0549208
chr4	216990001	217000000	10	0.20016	0.105188
chr4	216991001	217001000	8	0.226734	0.0996872
chr4	216992001	217002000	7	0.237915	0.0891663
chr4	216993001	217003000	5	0.294767	0.135905
chr4	216994001	217004000	5	0.301626	0.170175
chr4	216995001	217005000	4	0.338569	0.254121
chr4	216996001	217006000	4	0.338569	0.254121
chr4	216997001	217007000	3	0.135162	0.125623
chr4	216998001	217008000	3	0.135162	0.125623
chr4	216999001	217009000	3	0.135162	0.125623
chr4	217000001	217010000	4	0.090271	0.089538
chr4	217001001	217011000	4	0.090271	0.089538
chr4	217002001	217012000	6	0.119434	0.11747
chr4	217003001	217013000	7	0.136683	0.138574
chr4	217004001	217014000	7	0.131909	0.133934
chr4	217005001	217015000	8	0.135472	0.137146
chr4	217006001	217016000	9	0.127192	0.122128
chr4	217007001	217017000	10	0.13001	0.12537
chr4	217008001	217018000	12	0.144653	0.127109
chr4	217009001	217019000	12	0.144653	0.127109
chr4	217010001	217020000	11	0.163271	0.140366
chr4	217011001	217021000	11	0.163271	0.140366
chr4	217012001	217022000	9	0.160574	0.13304
chr4	217013001	217023000	7	0.161543	0.126168
chr4	217014001	217024000	6	0.165655	0.123721
chr4	217015001	217025000	4	0.171244	0.107036
chr4	217016001	217026000	3	0.211343	0.142053
chr4	217017001	217027000	3	0.399725	0.261175
chr4	217018001	217028000	2	0.51192	0.51192
chr4	217019001	217029000	2	0.51192	0.51192
chr4	217020001	217030000	4	0.559982	0.481244
chr4	217021001	217031000	5	0.610865	0.542815
chr4	217022001	217032000	7	0.619235	0.570152
chr4	217023001	217033000	9	0.60422	0.563004
chr4	217024001	217034000	11	0.544216	0.477326
chr4	217025001	217035000	11	0.544216	0.477326
chr4	217026001	217036000	11	0.544216	0.477326
chr4	217027001	217037000	11	0.520436	0.443593
chr4	217028001	217038000	12	0.481271	0.404432
chr4	217029001	217039000	17	0.431904	0.292856
chr4	217030001	217040000	17	0.37465	0.255154
chr4	217031001	217041000	20	0.350792	0.250064
chr4	217032001	217042000	19	0.28755	0.199999
chr4	217033001	217043000	18	0.229936	0.160434
chr4	217034001	217044000	16	0.241905	0.169016
chr4	217035001	217045000	18	0.314157	0.229818
chr4	217036001	217046000	20	0.299306	0.214071
chr4	217037001	217047000	22	0.338629	0.232457
chr4	217038001	217048000	23	0.34359	0.239642
chr4	217039001	217049000	20	0.350097	0.270035
chr4	217040001	217050000	23	0.316792	0.232085
chr4	217041001	217051000	24	0.280304	0.191419
chr4	217042001	217052000	24	0.28779	0.194885
chr4	217043001	217053000	24	0.293237	0.187565
chr4	217044001	217054000	28	0.277664	0.189713
chr4	217045001	217055000	26	0.213392	0.149211
chr4	217046001	217056000	25	0.221781	0.155746
chr4	217047001	217057000	31	0.140856	0.122567
chr4	217048001	217058000	30	0.122027	0.108434
chr4	217049001	217059000	38	0.113887	0.103612
chr4	217050001	217060000	36	0.132308	0.117106
chr4	217051001	217061000	32	0.121436	0.112389
chr4	217052001	217062000	32	0.151703	0.126215
chr4	217053001	217063000	33	0.174031	0.148867
chr4	217054001	217064000	32	0.183844	0.159693
chr4	217055001	217065000	34	0.175613	0.151651
chr4	217056001	217066000	38	0.178075	0.147737
chr4	217057001	217067000	32	0.192387	0.154393
chr4	217058001	217068000	32	0.180284	0.14499
chr4	217059001	217069000	23	0.218205	0.174885
chr4	217060001	217070000	21	0.21267	0.167618
chr4	217061001	217071000	20	0.216998	0.171524
chr4	217062001	217072000	19	0.172666	0.148904
chr4	217063001	217073000	18	0.199083	0.153135
chr4	217064001	217074000	18	0.150176	0.101892
chr4	217065001	217075000	29	0.106144	0.0724971
chr4	217066001	217076000	31	0.0956378	0.0753193
chr4	217067001	217077000	33	0.0891501	0.071057
chr4	217068001	217078000	33	0.0902797	0.0729593
chr4	217069001	217079000	38	0.0834243	0.0688089
chr4	217070001	217080000	39	0.0913099	0.0759052
chr4	217071001	217081000	42	0.104917	0.0855917
chr4	217072001	217082000	43	0.10448	0.0852837
chr4	217073001	217083000	46	0.0929295	0.0797975
chr4	217074001	217084000	44	0.102815	0.0872248
chr4	217075001	217085000	32	0.126296	0.113167
chr4	217076001	217086000	27	0.129505	0.109743
chr4	217077001	217087000	24	0.163863	0.139423
chr4	217078001	217088000	25	0.16475	0.134213
chr4	217079001	217089000	20	0.227071	0.175438
chr4	217080001	217090000	19	0.227556	0.172583
chr4	217081001	217091000	19	0.199029	0.15096
chr4	217082001	217092000	18	0.20356	0.155328
chr4	217083001	217093000	14	0.184939	0.143094
chr4	217084001	217094000	16	0.291945	0.204429
chr4	217085001	217095000	19	0.307286	0.209726
chr4	217086001	217096000	23	0.276283	0.182352
chr4	217087001	217097000	25	0.249448	0.155733
chr4	217088001	217098000	26	0.250408	0.160558
chr4	217089001	217099000	25	0.235483	0.149311
chr4	217090001	217100000	26	0.24236	0.160236
chr4	217091001	217101000	24	0.251873	0.163086
chr4	217092001	217102000	25	0.242973	0.159545
chr4	217093001	217103000	26	0.2414	0.161645
chr4	217094001	217104000	27	0.151595	0.102283
chr4	217095001	217105000	25	0.113472	0.0856324
chr4	217096001	217106000	20	0.112169	0.0834906
chr4	217097001	217107000	17	0.153892	0.107153
chr4	217098001	217108000	14	0.153168	0.107735
chr4	217099001	217109000	15	0.147617	0.103252
chr4	217100001	217110000	13	0.119544	0.0789149
chr4	217101001	217111000	14	0.122833	0.085639
chr4	217102001	217112000	14	0.125319	0.0854813
chr4	217103001	217113000	14	0.103817	0.0721568
chr4	217104001	217114000	11	0.162141	0.122676
chr4	217105001	217115000	11	0.166671	0.132042
chr4	217106001	217116000	12	0.26076	0.207109
chr4	217107001	217117000	12	0.221734	0.180446
chr4	217108001	217118000	14	0.213463	0.182356
chr4	217109001	217119000	20	0.194795	0.178553
chr4	217110001	217120000	28	0.166519	0.150346
chr4	217111001	217121000	31	0.189565	0.167817
chr4	217112001	217122000	36	0.202357	0.179141
chr4	217113001	217123000	42	0.221231	0.191824
chr4	217114001	217124000	44	0.234187	0.203456
chr4	217115001	217125000	46	0.243267	0.207551
chr4	217116001	217126000	44	0.229881	0.195121
chr4	217117001	217127000	45	0.233455	0.197737
chr4	217118001	217128000	43	0.242289	0.204048
chr4	217119001	217129000	36	0.261416	0.21432
chr4	217120001	217130000	30	0.293749	0.241947
chr4	217121001	217131000	26	0.286297	0.238338
chr4	217122001	217132000	26	0.259949	0.207834
chr4	217123001	217133000	24	0.229649	0.187501
chr4	217124001	217134000	31	0.158865	0.0926028
chr4	217125001	217135000	28	0.123029	0.0702941
chr4	217126001	217136000	32	0.101322	0.0589759
chr4	217127001	217137000	37	0.0635913	0.0368516
chr4	217128001	217138000	43	0.064961	0.0446895
chr4	217129001	217139000	45	0.0607476	0.0421142
chr4	217130001	217140000	47	0.0562015	0.0395091
chr4	217131001	217141000	52	0.0493344	0.0350351
chr4	217132001	217142000	49	0.0513494	0.0383782
chr4	217133001	217143000	45	0.0324965	0.0252403
chr4	217134001	217144000	38	0.0393857	0.0416621
chr4	217135001	217145000	39	0.0374885	0.0396444
chr4	217136001	217146000	36	0.0524297	0.0525861
chr4	217137001	217147000	31	0.0894746	0.0843412
chr4	217138001	217148000	28	0.0762178	0.0681643
chr4	217139001	217149000	30	0.077599	0.0698809
chr4	217140001	217150000	30	0.0772462	0.0703474
chr4	217141001	217151000	42	0.0713457	0.0661518
chr4	217142001	217152000	39	0.0643364	0.0562484
chr4	217143001	217153000	39	0.0673656	0.0590862
chr4	217144001	217154000	36	0.0692783	0.0603446
chr4	217145001	217155000	49	0.0699813	0.0613676
chr4	217146001	217156000	57	0.0602768	0.0546942
chr4	217147001	217157000	57	0.0456679	0.0444973
chr4	217148001	217158000	58	0.0522544	0.0490972
chr4	217149001	217159000	58	0.0587639	0.050429
chr4	217150001	217160000	58	0.0923971	0.0687523
chr4	217151001	217161000	44	0.136514	0.0932158
chr4	217152001	217162000	44	0.136514	0.0932158
chr4	217153001	217163000	46	0.126281	0.0836522
chr4	217154001	217164000	50	0.117476	0.0747249
chr4	217155001	217165000	39	0.126505	0.0744357
chr4	217156001	217166000	36	0.140023	0.0786295
chr4	217157001	217167000	40	0.145634	0.0834691
chr4	217158001	217168000	38	0.138413	0.074727
chr4	217159001	217169000	42	0.130147	0.0731262
chr4	217160001	217170000	39	0.0858996	0.0471622
chr4	217161001	217171000	40	0.0506792	0.0284839
chr4	217162001	217172000	48	0.0492678	0.0308715
chr4	217163001	217173000	50	0.0530521	0.0354661
chr4	217164001	217174000	55	0.0546995	0.0405296
chr4	217165001	217175000	54	0.0581805	0.0447948
chr4	217166001	217176000	54	0.0509074	0.0398815
chr4	217167001	217177000	50	0.0397382	0.0338674
chr4	217168001	217178000	49	0.0377793	0.0327979
chr4	217169001	217179000	48	0.019864	0.0201961
chr4	217170001	217180000	52	0.0157411	0.0174888
chr4	217171001	217181000	56	0.0280953	0.0320332
chr4	217172001	217182000	55	0.0294937	0.0338728
chr4	217173001	217183000	57	0.0250302	0.0294618
chr4	217174001	217184000	57	0.0162259	0.0217997
chr4	217175001	217185000	62	0.00869906	0.0146075
chr4	217176001	217186000	61	0.0149942	0.0225307
chr4	217177001	217187000	60	0.0135269	0.0209189
chr4	217178001	217188000	58	0.0157038	0.0230666
chr4	217179001	217189000	54	0.0246126	0.0336013
chr4	217180001	217190000	50	0.0294952	0.0374894
chr4	217181001	217191000	44	0.015904	0.0207287
chr4	217182001	217192000	37	0.00771633	0.0135254
chr4	217183001	217193000	32	0.0159961	0.0220455
chr4	217184001	217194000	24	0.029563	0.0326152
chr4	217185001	217195000	20	0.074855	0.0612013
chr4	217186001	217196000	16	0.0624903	0.044158
chr4	217187001	217197000	15	0.0633323	0.0478935
chr4	217188001	217198000	16	0.0650447	0.0503455
chr4	217189001	217199000	16	0.0543591	0.0365922
chr4	217190001	217200000	17	0.0485699	0.0363939
chr4	217191001	217201000	16	0.0490562	0.0407145
chr4	217192001	217202000	17	0.051384	0.0434446
chr4	217193001	217203000	21	0.0877229	0.0698706
chr4	217194001	217204000	28	0.0740788	0.0608801
chr4	217195001	217205000	27	0.0586146	0.0499959
chr4	217196001	217206000	28	0.0580405	0.0504852
chr4	217197001	217207000	29	0.0543696	0.0467193
chr4	217198001	217208000	31	0.0503806	0.0416407
chr4	217199001	217209000	28	0.0516591	0.0429199
chr4	217200001	217210000	34	0.0452364	0.0309579
chr4	217201001	217211000	41	0.0508592	0.0394214
chr4	217202001	217212000	48	0.0807947	0.0594606
chr4	217203001	217213000	61	0.111126	0.0827027
chr4	217204001	217214000	61	0.135637	0.103088
chr4	217205001	217215000	63	0.151017	0.117425
chr4	217206001	217216000	69	0.15891	0.126005
chr4	217207001	217217000	71	0.164938	0.132672
chr4	217208001	217218000	72	0.170263	0.140971
chr4	217209001	217219000	79	0.164925	0.136366
chr4	217210001	217220000	80	0.159041	0.137216
chr4	217211001	217221000	77	0.158819	0.138203
chr4	217212001	217222000	71	0.155676	0.136525
chr4	217213001	217223000	54	0.143797	0.125389
chr4	217214001	217224000	50	0.125631	0.108273
chr4	217215001	217225000	49	0.109822	0.093434
chr4	217216001	217226000	44	0.0883924	0.0750842
chr4	217217001	217227000	46	0.0632371	0.0552787
chr4	217218001	217228000	43	0.045643	0.041167
chr4	217219001	217229000	42	0.0222581	0.0246809
chr4	217220001	217230000	37	0.0231614	0.0264555
chr4	217221001	217231000	35	0.0141338	0.0204905
chr4	217222001	217232000	36	0.00693368	0.00879117
chr4	217223001	217233000	38	0.00168444	0.00304025
chr4	217224001	217234000	37	0.00378534	0.00385237
chr4	217225001	217235000	40	0.0135076	0.00722929
chr4	217226001	217236000	38	0.0168578	0.00966208
chr4	217227001	217237000	33	0.0236298	0.0139828
chr4	217228001	217238000	33	0.0323009	0.020436
chr4	217229001	217239000	34	0.0709204	0.0488224
chr4	217230001	217240000	38	0.0782864	0.0563741
chr4	217231001	217241000	36	0.0853943	0.0603237
chr4	217232001	217242000	40	0.0847909	0.0584908
chr4	217233001	217243000	44	0.0871202	0.0646235
chr4	217234001	217244000	47	0.0977996	0.0735785
chr4	217235001	217245000	52	0.0825827	0.0655554
chr4	217236001	217246000	54	0.0752201	0.0571976
chr4	217237001	217247000	60	0.0650819	0.0482039
chr4	217238001	217248000	63	0.0607598	0.0443157
chr4	217239001	217249000	59	0.049455	0.0359758
chr4	217240001	217250000	54	0.0396803	0.0283435
chr4	217241001	217251000	55	0.0394015	0.0282488
chr4	217242001	217252000	60	0.0575325	0.0403826
chr4	217243001	217253000	59	0.064669	0.0514794
chr4	217244001	217254000	57	0.0566455	0.0463093
chr4	217245001	217255000	60	0.0456727	0.0349568
chr4	217246001	217256000	67	0.0486548	0.0372226
chr4	217247001	217257000	65	0.0524847	0.0395337
chr4	217248001	217258000	64	0.0507001	0.0378046
chr4	217249001	217259000	72	0.0420186	0.0289171
chr4	217250001	217260000	70	0.0462991	0.0322509
chr4	217251001	217261000	72	0.0434642	0.0289177
chr4	217252001	217262000	61	0.0252888	0.0179172
chr4	217253001	217263000	59	0.0146396	0.00326119
chr4	217254001	217264000	70	0.0102026	0.00162475
chr4	217255001	217265000	61	0.0181586	0.00845503
chr4	217256001	217266000	56	0.0148889	0.00631061
chr4	217257001	217267000	57	0.0163927	0.0081555
chr4	217258001	217268000	69	0.0106167	0.00786691
chr4	217259001	217269000	67	0.00613792	0.00549432
chr4	217260001	217270000	71	0.00448186	0.00678964
chr4	217261001	217271000	72	0.00336567	0.00761762
chr4	217262001	217272000	75	0.00526928	0.0128925
chr4	217263001	217273000	70	0.00186495	0.0113761
chr4	217264001	217274000	59	0.00165745	0.0183274
chr4	217265001	217275000	63	-0.0023254	0.0157008
chr4	217266001	217276000	76	-0.0069404	0.0125284
chr4	217267001	217277000	84	-0.0113802	0.00676209
chr4	217268001	217278000	79	-0.00940402	0.00829035
chr4	217269001	217279000	74	-0.00422605	0.0133906
chr4	217270001	217280000	76	0.00188653	0.0152369
chr4	217271001	217281000	78	0.00380361	0.0161413
chr4	217272001	217282000	82	0.0107672	0.0201114
chr4	217273001	217283000	88	0.0259442	0.0339969
chr4	217274001	217284000	85	0.0280609	0.0347878
chr4	217275001	217285000	80	0.0588722	0.0693336
chr4	217276001	217286000	63	0.0846098	0.093927
chr4	217277001	217287000	50	0.11791	0.126215
chr4	217278001	217288000	44	0.150347	0.16178
chr4	217279001	217289000	42	0.171325	0.181697
chr4	217280001	217290000	36	0.195623	0.205869
chr4	217281001	217291000	29	0.262236	0.268458
chr4	217282001	217292000	24	0.289389	0.293524
chr4	217283001	217293000	18	0.316251	0.316777
chr4	217284001	217294000	20	0.261128	0.270191
chr4	217285001	217295000	16	0.171759	0.182857
chr4	217286001	217296000	18	0.137234	0.15412
chr4	217287001	217297000	19	0.128978	0.144643
chr4	217288001	217298000	15	0.100962	0.122177
chr4	217289001	217299000	13	0.0787436	0.0992456
chr4	217290001	217300000	13	0.0666352	0.0853858
chr4	217291001	217301000	13	0.0371236	0.0486666
chr4	217292001	217302000	11	0.0391352	0.0451496
chr4	217293001	217303000	11	0.0391352	0.0451496
chr4	217294001	217304000	13	0.020191	0.0221089
chr4	217295001	217305000	12	0.016937	0.0122001
chr4	217296001	217306000	9	-0.0189819	-0.0114986
chr4	217297001	217307000	8	-0.0180701	-0.00969276
chr4	217298001	217308000	11	-0.00462403	0.0175103
chr4	217299001	217309000	12	0.00848525	0.0365862
chr4	217300001	217310000	13	0.0162914	0.0463682
chr4	217301001	217311000	13	0.0642329	0.0836129
chr4	217302001	217312000	14	0.0840072	0.0848691
chr4	217303001	217313000	16	0.0688538	0.0744118
chr4	217304001	217314000	14	0.168685	0.122859
chr4	217305001	217315000	19	0.215797	0.151388
chr4	217306001	217316000	19	0.215797	0.151388
chr4	217307001	217317000	22	0.245412	0.158752
chr4	217308001	217318000	26	0.24297	0.156174
chr4	217309001	217319000	28	0.229433	0.145958
chr4	217310001	217320000	28	0.253607	0.16509
chr4	217311001	217321000	29	0.249099	0.162296
chr4	217312001	217322000	31	0.264173	0.176108
chr4	217313001	217323000	31	0.263669	0.177476
chr4	217314001	217324000	30	0.248998	0.165852
chr4	217315001	217325000	27	0.255547	0.166076
chr4	217316001	217326000	31	0.278678	0.186731
chr4	217317001	217327000	32	0.253041	0.173003
chr4	217318001	217328000	28	0.241659	0.17448
chr4	217319001	217329000	29	0.234542	0.172998
chr4	217320001	217330000	30	0.210632	0.15416
chr4	217321001	217331000	32	0.202901	0.149473
chr4	217322001	217332000	31	0.189057	0.146567
chr4	217323001	217333000	36	0.245045	0.188587
chr4	217324001	217334000	34	0.256699	0.199101
chr4	217325001	217335000	37	0.258828	0.19742
chr4	217326001	217336000	33	0.234754	0.181817
chr4	217327001	217337000	30	0.246964	0.195736
chr4	217328001	217338000	28	0.266154	0.208057
chr4	217329001	217339000	25	0.295212	0.232395
chr4	217330001	217340000	27	0.268451	0.241873
chr4	217331001	217341000	26	0.267078	0.234209
chr4	217332001	217342000	27	0.267692	0.228806
chr4	217333001	217343000	21	0.245672	0.207569
chr4	217334001	217344000	22	0.241756	0.202266
chr4	217335001	217345000	21	0.234299	0.214585
chr4	217336001	217346000	26	0.240974	0.213515
chr4	217337001	217347000	30	0.271187	0.240398
chr4	217338001	217348000	34	0.264438	0.231111
chr4	217339001	217349000	33	0.260852	0.226342
chr4	217340001	217350000	32	0.276712	0.21451
chr4	217341001	217351000	34	0.278	0.216728
chr4	217342001	217352000	32	0.274822	0.216457
chr4	217343001	217353000	33	0.259	0.204695
chr4	217344001	217354000	33	0.266786	0.213712
chr4	217345001	217355000	29	0.256629	0.199867
chr4	217346001	217356000	26	0.257618	0.203097
chr4	217347001	217357000	23	0.227889	0.173775
chr4	217348001	217358000	18	0.234981	0.178332
chr4	217349001	217359000	20	0.221249	0.173934
chr4	217350001	217360000	20	0.220878	0.175715
chr4	217351001	217361000	19	0.269017	0.227987
chr4	217352001	217362000	18	0.25747	0.228942
chr4	217353001	217363000	18	0.250851	0.227211
chr4	217354001	217364000	17	0.24355	0.217724
chr4	217355001	217365000	18	0.240912	0.213462
chr4	217356001	217366000	17	0.218198	0.19789
chr4	217357001	217367000	15	0.19589	0.183438
chr4	217358001	217368000	19	0.164014	0.158352
chr4	217359001	217369000	17	0.166587	0.161176
chr4	217360001	217370000	15	0.148772	0.154883
chr4	217361001	217371000	12	0.0718764	0.0644342
chr4	217362001	217372000	13	0.0663884	0.0585579
chr4	217363001	217373000	13	0.0521813	0.0390786
chr4	217364001	217374000	15	0.0674543	0.0508161
chr4	217365001	217375000	15	0.0624058	0.041659
chr4	217366001	217376000	20	0.0608298	0.0384205
chr4	217367001	217377000	26	0.0455135	0.0270684
chr4	217368001	217378000	26	0.0487849	0.0319624
chr4	217369001	217379000	26	0.0487849	0.0319624
chr4	217370001	217380000	26	0.052979	0.0407901
chr4	217371001	217381000	25	0.0533585	0.0407405
chr4	217372001	217382000	31	0.109882	0.0885762
chr4	217373001	217383000	35	0.177136	0.1281
chr4	217374001	217384000	52	0.182264	0.138929
chr4	217375001	217385000	59	0.174371	0.134681
chr4	217376001	217386000	58	0.198864	0.153844
chr4	217377001	217387000	54	0.218995	0.16928
chr4	217378001	217388000	56	0.231581	0.170001
chr4	217379001	217389000	61	0.227262	0.16701
chr4	217380001	217390000	61	0.219569	0.163344
chr4	217381001	217391000	62	0.232463	0.168968
chr4	217382001	217392000	58	0.223295	0.157931
chr4	217383001	217393000	52	0.178932	0.14244
chr4	217384001	217394000	33	0.17375	0.133693
chr4	217385001	217395000	28	0.183093	0.143488
chr4	217386001	217396000	27	0.14995	0.113196
chr4	217387001	217397000	31	0.137769	0.105309
chr4	217388001	217398000	29	0.122729	0.0986822
chr4	217389001	217399000	24	0.121349	0.0914245
chr4	217390001	217400000	25	0.12321	0.0922751
chr4	217391001	217401000	27	0.111634	0.0972131
chr4	217392001	217402000	27	0.1044	0.11354
chr4	217393001	217403000	32	0.160187	0.163176
chr4	217394001	217404000	38	0.239913	0.225018
chr4	217395001	217405000	41	0.309979	0.285886
chr4	217396001	217406000	50	0.395566	0.368903
chr4	217397001	217407000	44	0.436619	0.410984
chr4	217398001	217408000	40	0.469372	0.44307
chr4	217399001	217409000	47	0.427272	0.386616
chr4	217400001	217410000	45	0.448474	0.402679
chr4	217401001	217411000	42	0.457796	0.411682
chr4	217402001	217412000	39	0.47705	0.421406
chr4	217403001	217413000	36	0.461259	0.39442
chr4	217404001	217414000	33	0.425217	0.351621
chr4	217405001	217415000	29	0.402922	0.327502
chr4	217406001	217416000	19	0.199168	0.133523
chr4	217407001	217417000	26	0.316277	0.232955
chr4	217408001	217418000	35	0.291732	0.219998
chr4	217409001	217419000	32	0.341427	0.273843
chr4	217410001	217420000	36	0.339168	0.284977
chr4	217411001	217421000	41	0.319973	0.270324
chr4	217412001	217422000	40	0.326024	0.277331
chr4	217413001	217423000	46	0.365373	0.31326
chr4	217414001	217424000	47	0.367144	0.318607
chr4	217415001	217425000	51	0.35929	0.307128
chr4	217416001	217426000	50	0.373624	0.323299
chr4	217417001	217427000	45	0.333597	0.282387
chr4	217418001	217428000	38	0.347873	0.290649
chr4	217419001	217429000	41	0.354438	0.285934
chr4	217420001	217430000	48	0.368815	0.285212
chr4	217421001	217431000	45	0.388017	0.296142
chr4	217422001	217432000	52	0.368839	0.277883
chr4	217423001	217433000	46	0.348289	0.253428
chr4	217424001	217434000	42	0.344749	0.246659
chr4	217425001	217435000	36	0.330427	0.229851
chr4	217426001	217436000	34	0.328259	0.229407
chr4	217427001	217437000	32	0.343225	0.241795
chr4	217428001	217438000	30	0.357316	0.25857
chr4	217429001	217439000	23	0.338962	0.242057
chr4	217430001	217440000	12	0.294196	0.197475
chr4	217431001	217441000	11	0.29027	0.199672
chr4	217432001	217442000	7	0.280045	0.206781
chr4	217433001	217443000	6	0.227713	0.158354
chr4	217434001	217444000	8	0.209709	0.161748
chr4	217435001	217445000	8	0.209709	0.161748
chr4	217436001	217446000	10	0.18526	0.122962
chr4	217437001	217447000	11	0.209747	0.14278
chr4	217438001	217448000	11	0.209747	0.14278
chr4	217439001	217449000	13	0.223816	0.166132
chr4	217440001	217450000	13	0.198483	0.135981
chr4	217441001	217451000	12	0.188652	0.123391
chr4	217442001	217452000	10	0.198754	0.126366
chr4	217443001	217453000	9	0.202988	0.146237
chr4	217444001	217454000	7	0.216727	0.138896
chr4	217445001	217455000	7	0.216727	0.138896
chr4	217446001	217456000	5	0.261073	0.207327
chr4	217447001	217457000	5	0.229253	0.1893
chr4	217448001	217458000	5	0.229253	0.1893
chr4	217449001	217459000	3	0.172722	0.119122
chr4	217450001	217460000	2	0.209049	0.204186
chr4	217451001	217461000	3	0.16641	0.157866
chr4	217452001	217462000	3	0.139891	0.135254
chr4	217453001	217463000	3	0.139891	0.135254
chr4	217454001	217464000	5	0.192883	0.153778
chr4	217455001	217465000	9	0.258738	0.167573
chr4	217456001	217466000	9	0.258738	0.167573
chr4	217457001	217467000	11	0.264139	0.190844
chr4	217458001	217468000	13	0.257803	0.194353
chr4	217459001	217469000	15	0.309311	0.232572
chr4	217460001	217470000	16	0.336159	0.25143
chr4	217461001	217471000	18	0.326703	0.217365
chr4	217462001	217472000	18	0.366331	0.242064
chr4	217463001	217473000	20	0.365181	0.252627
chr4	217464001	217474000	19	0.381104	0.26808
chr4	217465001	217475000	15	0.388798	0.290284
chr4	217466001	217476000	16	0.38869	0.296316
chr4	217467001	217477000	13	0.404455	0.299932
chr4	217468001	217478000	11	0.431182	0.315619
chr4	217469001	217479000	10	0.425294	0.304412
chr4	217470001	217480000	9	0.398148	0.278869
chr4	217471001	217481000	6	0.467095	0.425819
chr4	217472001	217482000	5	0.439347	0.404122
chr4	217473001	217483000	5	0.312808	0.280057
chr4	217474001	217484000	5	0.26766	0.198599
chr4	217475001	217485000	6	0.239491	0.172248
chr4	217476001	217486000	5	0.218256	0.129337
chr4	217477001	217487000	7	0.192748	0.114081
chr4	217478001	217488000	7	0.192748	0.114081
chr4	217479001	217489000	6	0.0511667	0.0440445
chr4	217480001	217490000	8	0.196814	0.123492
chr4	217481001	217491000	9	0.17436	0.113612
chr4	217482001	217492000	9	0.17436	0.113612
chr4	217483001	217493000	10	0.16001	0.108155
chr4	217484001	217494000	9	0.170119	0.120526
chr4	217485001	217495000	10	0.17502	0.12096
chr4	217486001	217496000	10	0.17502	0.12096
chr4	217487001	217497000	10	0.164373	0.115225
chr4	217488001	217498000	12	0.150062	0.107571
chr4	217489001	217499000	13	0.144028	0.098
chr4	217490001	217500000	12	0.0561949	0.0508573
chr4	217491001	217501000	15	0.14584	0.0980555
chr4	217492001	217502000	17	0.136507	0.085732
chr4	217493001	217503000	14	0.163562	0.0945238
chr4	217494001	217504000	15	0.158886	0.0857387
chr4	217495001	217505000	13	0.162287	0.0862096
chr4	217496001	217506000	14	0.166398	0.0975052
chr4	217497001	217507000	12	0.18812	0.105878
chr4	217498001	217508000	11	0.213032	0.117226
chr4	217499001	217509000	10	0.226978	0.130634
chr4	217500001	217510000	10	0.225675	0.12221
chr4	217501001	217511000	7	0.236974	0.113666
chr4	217502001	217512000	7	0.22812	0.106396
chr4	217503001	217513000	8	0.201089	0.0859492
chr4	217504001	217514000	7	0.213787	0.103549
chr4	217505001	217515000	8	0.201484	0.0875709
chr4	217506001	217516000	9	0.15436	0.037826
chr4	217507001	217517000	13	0.249979	0.0911395
chr4	217508001	217518000	13	0.292821	0.115072
chr4	217509001	217519000	15	0.268037	0.101884
chr4	217510001	217520000	15	0.262874	0.0995958
chr4	217511001	217521000	16	0.252444	0.0930169
chr4	217512001	217522000	15	0.262703	0.109187
chr4	217513001	217523000	21	0.268152	0.149838
chr4	217514001	217524000	23	0.294802	0.177469
chr4	217515001	217525000	26	0.254235	0.165731
chr4	217516001	217526000	27	0.249241	0.1718
chr4	217517001	217527000	25	0.228271	0.16737
chr4	217518001	217528000	24	0.211826	0.154816
chr4	217519001	217529000	24	0.208875	0.153136
chr4	217520001	217530000	25	0.200319	0.153512
chr4	217521001	217531000	29	0.151986	0.123249
chr4	217522001	217532000	28	0.153637	0.124606
chr4	217523001	217533000	21	0.117589	0.0970165
chr4	217524001	217534000	19	0.0626535	0.058008
chr4	217525001	217535000	16	0.0913273	0.0770122
chr4	217526001	217536000	13	0.0933626	0.0783371
chr4	217527001	217537000	12	0.079895	0.0683903
chr4	217528001	217538000	14	0.100226	0.0811278
chr4	217529001	217539000	13	0.103352	0.0842781
chr4	217530001	217540000	11	0.113445	0.0901546
chr4	217531001	217541000	12	0.202754	0.165247
chr4	217532001	217542000	14	0.234624	0.196238
chr4	217533001	217543000	16	0.24741	0.208088
chr4	217534001	217544000	20	0.306802	0.255716
chr4	217535001	217545000	22	0.313249	0.245834
chr4	217536001	217546000	26	0.310792	0.241269
chr4	217537001	217547000	26	0.311101	0.239931
chr4	217538001	217548000	25	0.313415	0.243226
chr4	217539001	217549000	24	0.321043	0.255367
chr4	217540001	217550000	27	0.346304	0.276176
chr4	217541001	217551000	20	0.396806	0.313302
chr4	217542001	217552000	18	0.398641	0.305649
chr4	217543001	217553000	16	0.406773	0.307475
chr4	217544001	217554000	13	0.349721	0.252749
chr4	217545001	217555000	10	0.341945	0.265874
chr4	217546001	217556000	11	0.293625	0.215918
chr4	217547001	217557000	11	0.293625	0.215918
chr4	217548001	217558000	11	0.298208	0.196032
chr4	217549001	217559000	13	0.262205	0.159949
chr4	217550001	217560000	11	0.107894	0.0789292
chr4	217551001	217561000	12	0.104169	0.0672522
chr4	217552001	217562000	15	0.123831	0.0774714
chr4	217553001	217563000	16	0.12789	0.0880308
chr4	217554001	217564000	19	0.113805	0.077906
chr4	217555001	217565000	21	0.117574	0.0853435
chr4	217556001	217566000	18	0.118678	0.084435
chr4	217557001	217567000	17	0.115761	0.0801339
chr4	217558001	217568000	17	0.111905	0.0863786
chr4	217559001	217569000	18	0.109044	0.0926854
chr4	217560001	217570000	19	0.102401	0.0891083
chr4	217561001	217571000	18	0.10444	0.0974585
chr4	217562001	217572000	15	0.0880508	0.0932805
chr4	217563001	217573000	14	0.0833839	0.0823419
chr4	217564001	217574000	10	0.0870622	0.093001
chr4	217565001	217575000	9	0.0844719	0.086174
chr4	217566001	217576000	13	0.118953	0.107832
chr4	217567001	217577000	19	0.224145	0.16555
chr4	217568001	217578000	20	0.229684	0.151776
chr4	217569001	217579000	17	0.274376	0.171331
chr4	217570001	217580000	15	0.320296	0.184739
chr4	217571001	217581000	15	0.320296	0.184739
chr4	217572001	217582000	15	0.320296	0.184739
chr4	217573001	217583000	15	0.320296	0.184739
chr4	217574001	217584000	16	0.303425	0.183044
chr4	217575001	217585000	18	0.335156	0.210705
chr4	217576001	217586000	14	0.342722	0.208089
chr4	217577001	217587000	10	0.314845	0.174648
chr4	217578001	217588000	8	0.333518	0.226432
chr4	217579001	217589000	11	0.299904	0.208319
chr4	217580001	217590000	16	0.273348	0.194973
chr4	217581001	217591000	26	0.293537	0.21588
chr4	217582001	217592000	28	0.285944	0.211714
chr4	217583001	217593000	31	0.297682	0.226766
chr4	217584001	217594000	33	0.292617	0.223102
chr4	217585001	217595000	30	0.280499	0.211361
chr4	217586001	217596000	31	0.262047	0.201498
chr4	217587001	217597000	32	0.228351	0.174193
chr4	217588001	217598000	32	0.228351	0.174193
chr4	217589001	217599000	29	0.232659	0.175659
chr4	217590001	217600000	25	0.224821	0.169025
chr4	217591001	217601000	18	0.136497	0.110699
chr4	217592001	217602000	22	0.169474	0.131567
chr4	217593001	217603000	28	0.128025	0.0939332
chr4	217594001	217604000	27	0.119612	0.083717
chr4	217595001	217605000	28	0.11695	0.0802614
chr4	217596001	217606000	25	0.131864	0.0914526
chr4	217597001	217607000	24	0.164668	0.116584
chr4	217598001	217608000	26	0.158011	0.11414
chr4	217599001	217609000	26	0.158011	0.11414
chr4	217600001	217610000	29	0.158957	0.11851
chr4	217601001	217611000	29	0.151107	0.108765
chr4	217602001	217612000	25	0.117242	0.0812619
chr4	217603001	217613000	21	0.0996249	0.0769586
chr4	217604001	217614000	21	0.0951111	0.0735254
chr4	217605001	217615000	21	0.0914945	0.0720622
chr4	217606001	217616000	21	0.0914945	0.0720622
chr4	217607001	217617000	22	0.0809159	0.0715573
chr4	217608001	217618000	21	0.109088	0.088539
chr4	217609001	217619000	21	0.109088	0.088539
chr4	217610001	217620000	20	0.10224	0.0741914
chr4	217611001	217621000	21	0.121349	0.102581
chr4	217612001	217622000	21	0.140398	0.118255
chr4	217613001	217623000	22	0.182473	0.145658
chr4	217614001	217624000	21	0.188796	0.149454
chr4	217615001	217625000	22	0.222842	0.178427
chr4	217616001	217626000	26	0.216177	0.172936
chr4	217617001	217627000	27	0.222442	0.173577
chr4	217618001	217628000	33	0.196304	0.160798
chr4	217619001	217629000	37	0.20901	0.163722
chr4	217620001	217630000	36	0.24897	0.198524
chr4	217621001	217631000	36	0.260458	0.213013
chr4	217622001	217632000	36	0.261687	0.211597
chr4	217623001	217633000	33	0.267869	0.211501
chr4	217624001	217634000	35	0.2707	0.210883
chr4	217625001	217635000	38	0.234709	0.181766
chr4	217626001	217636000	40	0.269381	0.214
chr4	217627001	217637000	39	0.307755	0.237513
chr4	217628001	217638000	35	0.323045	0.23699
chr4	217629001	217639000	31	0.324031	0.243332
chr4	217630001	217640000	29	0.297301	0.220722
chr4	217631001	217641000	25	0.29998	0.20925
chr4	217632001	217642000	23	0.304632	0.211249
chr4	217633001	217643000	20	0.309906	0.217679
chr4	217634001	217644000	17	0.325062	0.233514
chr4	217635001	217645000	12	0.427477	0.308371
chr4	217636001	217646000	9	0.419616	0.239488
chr4	217637001	217647000	8	0.146082	0.091913
chr4	217638001	217648000	7	0.289205	0.210776
chr4	217639001	217649000	13	0.295296	0.246445
chr4	217640001	217650000	13	0.295296	0.246445
chr4	217641001	217651000	13	0.295296	0.246445
chr4	217642001	217652000	17	0.325897	0.270105
chr4	217643001	217653000	19	0.323252	0.262113
chr4	217644001	217654000	28	0.373352	0.312309
chr4	217645001	217655000	37	0.371389	0.285832
chr4	217646001	217656000	35	0.374488	0.284743
chr4	217647001	217657000	37	0.38341	0.298073
chr4	217648001	217658000	38	0.380925	0.291626
chr4	217649001	217659000	35	0.389778	0.28387
chr4	217650001	217660000	41	0.366185	0.247385
chr4	217651001	217661000	47	0.358958	0.243595
chr4	217652001	217662000	45	0.349048	0.232576
chr4	217653001	217663000	45	0.341309	0.225128
chr4	217654001	217664000	38	0.292171	0.185543
chr4	217655001	217665000	42	0.208866	0.154515
chr4	217656001	217666000	46	0.214592	0.158893
chr4	217657001	217667000	46	0.208897	0.150954
chr4	217658001	217668000	46	0.20211	0.144023
chr4	217659001	217669000	43	0.198301	0.140537
chr4	217660001	217670000	44	0.21865	0.178797
chr4	217661001	217671000	44	0.206927	0.175943
chr4	217662001	217672000	48	0.217038	0.192792
chr4	217663001	217673000	57	0.213666	0.18076
chr4	217664001	217674000	61	0.200964	0.166372
chr4	217665001	217675000	53	0.227406	0.187723
chr4	217666001	217676000	57	0.239148	0.201577
chr4	217667001	217677000	62	0.274406	0.226431
chr4	217668001	217678000	61	0.280241	0.232166
chr4	217669001	217679000	63	0.276941	0.228122
chr4	217670001	217680000	56	0.274883	0.220364
chr4	217671001	217681000	56	0.291989	0.23244
chr4	217672001	217682000	57	0.307907	0.240162
chr4	217673001	217683000	52	0.339035	0.278637
chr4	217674001	217684000	50	0.366446	0.30895
chr4	217675001	217685000	50	0.379649	0.316175
chr4	217676001	217686000	42	0.3993	0.330404
chr4	217677001	217687000	38	0.390552	0.32695
chr4	217678001	217688000	37	0.390516	0.326069
chr4	217679001	217689000	36	0.398394	0.335782
chr4	217680001	217690000	42	0.362149	0.296065
chr4	217681001	217691000	39	0.336675	0.269095
chr4	217682001	217692000	34	0.299678	0.230397
chr4	217683001	217693000	28	0.282711	0.211826
chr4	217684001	217694000	24	0.253451	0.185126
chr4	217685001	217695000	19	0.216538	0.158477
chr4	217686001	217696000	20	0.184007	0.133183
chr4	217687001	217697000	19	0.0555243	0.0448375
chr4	217688001	217698000	19	0.0580674	0.0448217
chr4	217689001	217699000	19	0.049814	0.0311633
chr4	217690001	217700000	15	0.0283855	0.0124856
chr4	217691001	217701000	17	0.0526802	0.0319334
chr4	217692001	217702000	17	0.076428	0.0512389
chr4	217693001	217703000	19	0.0799715	0.0541294
chr4	217694001	217704000	21	0.151628	0.0845179
chr4	217695001	217705000	24	0.173149	0.10172
chr4	217696001	217706000	27	0.177157	0.107687
chr4	217697001	217707000	28	0.225024	0.154196
chr4	217698001	217708000	38	0.254978	0.166982
chr4	217699001	217709000	43	0.261249	0.171452
chr4	217700001	217710000	45	0.255987	0.172745
chr4	217701001	217711000	42	0.268204	0.184142
chr4	217702001	217712000	42	0.275363	0.192336
chr4	217703001	217713000	41	0.2754	0.192151
chr4	217704001	217714000	39	0.252007	0.182866
chr4	217705001	217715000	36	0.247543	0.179593
chr4	217706001	217716000	31	0.25893	0.188685
chr4	217707001	217717000	26	0.247723	0.173351
chr4	217708001	217718000	15	0.174841	0.142345
chr4	217709001	217719000	16	0.154992	0.139614
chr4	217710001	217720000	13	0.18401	0.150764
chr4	217711001	217721000	11	0.197004	0.157006
chr4	217712001	217722000	9	0.171631	0.125089
chr4	217713001	217723000	8	0.198211	0.146044
chr4	217714001	217724000	12	0.235818	0.159093
chr4	217715001	217725000	13	0.239959	0.167821
chr4	217716001	217726000	16	0.240482	0.179653
chr4	217717001	217727000	18	0.238888	0.167785
chr4	217718001	217728000	20	0.218591	0.161433
chr4	217719001	217729000	18	0.21405	0.168571
chr4	217720001	217730000	17	0.216089	0.17443
chr4	217721001	217731000	17	0.216089	0.17443
chr4	217722001	217732000	18	0.228684	0.184438
chr4	217723001	217733000	19	0.224505	0.182126
chr4	217724001	217734000	22	0.167381	0.147786
chr4	217725001	217735000	24	0.163252	0.145484
chr4	217726001	217736000	21	0.146808	0.133277
chr4	217727001	217737000	20	0.146237	0.132063
chr4	217728001	217738000	21	0.135513	0.123045
chr4	217729001	217739000	20	0.124179	0.0989294
chr4	217730001	217740000	27	0.144031	0.108226
chr4	217731001	217741000	35	0.132513	0.101762
chr4	217732001	217742000	41	0.151092	0.110441
chr4	217733001	217743000	50	0.145105	0.113499
chr4	217734001	217744000	54	0.17141	0.135914
chr4	217735001	217745000	56	0.176838	0.135866
chr4	217736001	217746000	65	0.179296	0.127604
chr4	217737001	217747000	67	0.182929	0.132093
chr4	217738001	217748000	70	0.189725	0.130832
chr4	217739001	217749000	68	0.190428	0.131039
chr4	217740001	217750000	66	0.192683	0.137388
chr4	217741001	217751000	63	0.208796	0.148564
chr4	217742001	217752000	62	0.183941	0.132131
chr4	217743001	217753000	62	0.184919	0.12695
chr4	217744001	217754000	57	0.175607	0.119242
chr4	217745001	217755000	55	0.182522	0.125652
chr4	217746001	217756000	54	0.200573	0.153947
chr4	217747001	217757000	57	0.188298	0.145592
chr4	217748001	217758000	54	0.184154	0.150615
chr4	217749001	217759000	57	0.194518	0.156411
chr4	217750001	217760000	55	0.185978	0.143233
chr4	217751001	217761000	55	0.182407	0.136937
chr4	217752001	217762000	57	0.216113	0.170119
chr4	217753001	217763000	52	0.236679	0.184191
chr4	217754001	217764000	49	0.239947	0.180953
chr4	217755001	217765000	53	0.222878	0.164717
chr4	217756001	217766000	48	0.193876	0.138539
chr4	217757001	217767000	50	0.179824	0.128531
chr4	217758001	217768000	54	0.167693	0.120301
chr4	217759001	217769000	57	0.14551	0.108265
chr4	217760001	217770000	58	0.142511	0.108572
chr4	217761001	217771000	58	0.128651	0.0980991
chr4	217762001	217772000	60	0.10699	0.0819994
chr4	217763001	217773000	59	0.0939617	0.075288
chr4	217764001	217774000	67	0.0889005	0.0733805
chr4	217765001	217775000	66	0.0814207	0.0663914
chr4	217766001	217776000	70	0.0817946	0.0658713
chr4	217767001	217777000	70	0.0812147	0.0640334
chr4	217768001	217778000	68	0.0783308	0.0607187
chr4	217769001	217779000	71	0.0676143	0.0498179
chr4	217770001	217780000	70	0.0675773	0.0492568
chr4	217771001	217781000	72	0.0687094	0.0482225
chr4	217772001	217782000	71	0.0440618	0.0288029
chr4	217773001	217783000	71	0.0380023	0.0235397
chr4	217774001	217784000	67	0.020563	0.012119
chr4	217775001	217785000	65	0.0148841	0.00925516
chr4	217776001	217786000	60	0.0127474	0.007364
chr4	217777001	217787000	59	0.010883	0.00301934
chr4	217778001	217788000	57	0.0111794	0.00272683
chr4	217779001	217789000	51	0.0137776	0.00402737
chr4	217780001	217790000	52	0.0140586	0.00435335
chr4	217781001	217791000	50	0.0131754	0.0044117
chr4	217782001	217792000	42	0.0107982	0.00426653
chr4	217783001	217793000	47	0.0130338	0.0054874
chr4	217784001	217794000	47	0.014403	0.00915256
chr4	217785001	217795000	46	0.0169987	0.0113315
chr4	217786001	217796000	49	0.0131781	0.00877909
chr4	217787001	217797000	48	0.0145062	0.0122108
chr4	217788001	217798000	48	0.0162444	0.0134994
chr4	217789001	217799000	44	0.0190301	0.0155211
chr4	217790001	217800000	40	0.0166233	0.0140534
chr4	217791001	217801000	44	0.0231628	0.0313784
chr4	217792001	217802000	44	0.0205451	0.0294184
chr4	217793001	217803000	39	0.0225945	0.0346455
chr4	217794001	217804000	42	0.0293142	0.0307317
chr4	217795001	217805000	39	0.0291418	0.0303942
chr4	217796001	217806000	34	0.0344388	0.0352682
chr4	217797001	217807000	28	0.0396642	0.0403279
chr4	217798001	217808000	25	0.040323	0.0432042
chr4	217799001	217809000	29	0.0393961	0.0408241
chr4	217800001	217810000	35	0.0415445	0.0410312
chr4	217801001	217811000	35	0.0518988	0.0286288
chr4	217802001	217812000	40	0.0442976	0.025442
chr4	217803001	217813000	42	0.0380646	0.0202042
chr4	217804001	217814000	36	0.0292122	0.0185686
chr4	217805001	217815000	42	0.0290486	0.02
chr4	217806001	217816000	46	0.0253753	0.0180765
chr4	217807001	217817000	49	0.023119	0.0164018
chr4	217808001	217818000	49	0.023119	0.0164018
chr4	217809001	217819000	44	0.0220059	0.0158558
chr4	217810001	217820000	38	0.0164932	0.0117227
chr4	217811001	217821000	29	-0.002714	0.00223968
chr4	217812001	217822000	23	-0.00238696	0.002389
chr4	217813001	217823000	31	-0.0234886	-0.0173689
chr4	217814001	217824000	34	-0.0177994	-0.0160266
chr4	217815001	217825000	30	-0.0257397	-0.0238506
chr4	217816001	217826000	33	-0.0248617	-0.0249726
chr4	217817001	217827000	33	-0.0217745	-0.022406
chr4	217818001	217828000	37	-0.0172745	-0.0175901
chr4	217819001	217829000	38	-0.0171097	-0.0172764
chr4	217820001	217830000	43	-0.014997	-0.0154383
chr4	217821001	217831000	50	-0.00705507	-0.0102891
chr4	217822001	217832000	51	-0.00655729	-0.00958716
chr4	217823001	217833000	42	0.0112337	0.00586709
chr4	217824001	217834000	39	0.0184005	0.0132382
chr4	217825001	217835000	40	0.0194791	0.0132683
chr4	217826001	217836000	37	0.0291172	0.0195426
chr4	217827001	217837000	41	0.0330621	0.02357
chr4	217828001	217838000	45	0.0326329	0.0231445
chr4	217829001	217839000	58	0.107364	0.0679679
chr4	217830001	217840000	55	0.113975	0.0741435
chr4	217831001	217841000	56	0.154893	0.102143
chr4	217832001	217842000	59	0.152184	0.0991874
chr4	217833001	217843000	61	0.160338	0.099715
chr4	217834001	217844000	62	0.167436	0.103326
chr4	217835001	217845000	70	0.16219	0.106004
chr4	217836001	217846000	73	0.156194	0.102155
chr4	217837001	217847000	70	0.162182	0.105363
chr4	217838001	217848000	67	0.165014	0.106517
chr4	217839001	217849000	58	0.116414	0.0744408
chr4	217840001	217850000	65	0.105412	0.0645236
chr4	217841001	217851000	67	0.0648003	0.0398238
chr4	217842001	217852000	69	0.0559555	0.0332257
chr4	217843001	217853000	67	0.0453153	0.0268239
chr4	217844001	217854000	68	0.0316067	0.0179492
chr4	217845001	217855000	63	0.00976217	0.00193703
chr4	217846001	217856000	60	0.0136838	0.00359833
chr4	217847001	217857000	57	0.0109613	0.00158674
chr4	217848001	217858000	61	0.0166429	0.00693156
chr4	217849001	217859000	58	0.0153106	0.00557419
chr4	217850001	217860000	51	0.0161043	0.0065102
chr4	217851001	217861000	43	0.00800691	0.000991217
chr4	217852001	217862000	42	0.0149272	0.00743239
chr4	217853001	217863000	41	0.0184559	0.0110997
chr4	217854001	217864000	40	0.0211506	0.01243
chr4	217855001	217865000	42	0.0215976	0.0143234
chr4	217856001	217866000	41	0.0122702	0.00929192
chr4	217857001	217867000	40	0.00952783	0.00720316
chr4	217858001	217868000	34	0.00539526	0.00458845
chr4	217859001	217869000	38	0.0107053	0.0085903
chr4	217860001	217870000	41	0.0361581	0.0231514
chr4	217861001	217871000	45	0.0529413	0.03775
chr4	217862001	217872000	44	0.0593243	0.0410626
chr4	217863001	217873000	43	0.0714104	0.0542144
chr4	217864001	217874000	40	0.0751596	0.0617198
chr4	217865001	217875000	32	0.0923745	0.0760472
chr4	217866001	217876000	31	0.100067	0.0841464
chr4	217867001	217877000	33	0.0971131	0.0803142
chr4	217868001	217878000	32	0.108458	0.0856395
chr4	217869001	217879000	28	0.122072	0.091239
chr4	217870001	217880000	28	0.103393	0.0779887
chr4	217871001	217881000	27	0.10855	0.0696708
chr4	217872001	217882000	28	0.137259	0.0831615
chr4	217873001	217883000	29	0.120224	0.0666762
chr4	217874001	217884000	30	0.102571	0.0598483
chr4	217875001	217885000	33	0.16074	0.0890555
chr4	217876001	217886000	33	0.161705	0.0926667
chr4	217877001	217887000	31	0.169633	0.0972958
chr4	217878001	217888000	29	0.166911	0.0965826
chr4	217879001	217889000	30	0.14175	0.0931
chr4	217880001	217890000	28	0.127625	0.0881602
chr4	217881001	217891000	26	0.114378	0.0888964
chr4	217882001	217892000	30	0.0705065	0.0570374
chr4	217883001	217893000	30	0.114042	0.0871704
chr4	217884001	217894000	36	0.136996	0.115755
chr4	217885001	217895000	35	0.127536	0.104654
chr4	217886001	217896000	35	0.138851	0.113135
chr4	217887001	217897000	38	0.144187	0.123409
chr4	217888001	217898000	43	0.14231	0.124221
chr4	217889001	217899000	41	0.157558	0.139441
chr4	217890001	217900000	41	0.176462	0.160793
chr4	217891001	217901000	42	0.209152	0.184881
chr4	217892001	217902000	35	0.264453	0.233027
chr4	217893001	217903000	34	0.296333	0.249282
chr4	217894001	217904000	27	0.353998	0.265325
chr4	217895001	217905000	29	0.331499	0.240156
chr4	217896001	217906000	30	0.316225	0.228962
chr4	217897001	217907000	32	0.354162	0.230559
chr4	217898001	217908000	33	0.328726	0.215794
chr4	217899001	217909000	36	0.29926	0.195908
chr4	217900001	217910000	37	0.27301	0.173095
chr4	217901001	217911000	40	0.213436	0.129622
chr4	217902001	217912000	48	0.188492	0.114618
chr4	217903001	217913000	51	0.130514	0.0880096
chr4	217904001	217914000	53	0.127033	0.0851214
chr4	217905001	217915000	49	0.13055	0.0830936
chr4	217906001	217916000	48	0.122063	0.076556
chr4	217907001	217917000	48	0.104795	0.076311
chr4	217908001	217918000	46	0.132716	0.0958934
chr4	217909001	217919000	50	0.140143	0.100184
chr4	217910001	217920000	50	0.147887	0.103866
chr4	217911001	217921000	47	0.159949	0.116451
chr4	217912001	217922000	45	0.177723	0.132991
chr4	217913001	217923000	46	0.181484	0.139989
chr4	217914001	217924000	49	0.18832	0.14434
chr4	217915001	217925000	56	0.184585	0.137791
chr4	217916001	217926000	58	0.199158	0.152292
chr4	217917001	217927000	55	0.192611	0.146342
chr4	217918001	217928000	59	0.1843	0.134229
chr4	217919001	217929000	62	0.187778	0.14121
chr4	217920001	217930000	58	0.189412	0.144876
chr4	217921001	217931000	54	0.191874	0.146372
chr4	217922001	217932000	46	0.191401	0.145178
chr4	217923001	217933000	39	0.200367	0.15131
chr4	217924001	217934000	32	0.203519	0.156102
chr4	217925001	217935000	32	0.180831	0.150239
chr4	217926001	217936000	30	0.162925	0.1329
chr4	217927001	217937000	32	0.162596	0.13363
chr4	217928001	217938000	26	0.158187	0.13497
chr4	217929001	217939000	16	0.156488	0.133425
chr4	217930001	217940000	22	0.136486	0.10165
chr4	217931001	217941000	27	0.139188	0.102609
chr4	217932001	217942000	31	0.147161	0.109174
chr4	217933001	217943000	33	0.144645	0.108244
chr4	217934001	217944000	33	0.144645	0.108244
chr4	217935001	217945000	30	0.153848	0.101803
chr4	217936001	217946000	30	0.14025	0.0919372
chr4	217937001	217947000	31	0.149343	0.0942967
chr4	217938001	217948000	32	0.132575	0.0853792
chr4	217939001	217949000	40	0.190918	0.123467
chr4	217940001	217950000	36	0.223093	0.152487
chr4	217941001	217951000	32	0.253266	0.173811
chr4	217942001	217952000	29	0.281277	0.190363
chr4	217943001	217953000	32	0.338866	0.239482
chr4	217944001	217954000	32	0.338866	0.239482
chr4	217945001	217955000	29	0.362959	0.278258
chr4	217946001	217956000	28	0.376707	0.29875
chr4	217947001	217957000	24	0.410347	0.333944
chr4	217948001	217958000	23	0.436242	0.361075
chr4	217949001	217959000	14	0.492384	0.41277
chr4	217950001	217960000	15	0.464975	0.387684
chr4	217951001	217961000	15	0.464975	0.387684
chr4	217952001	217962000	16	0.434086	0.356124
chr4	217953001	217963000	14	0.322915	0.258652
chr4	217954001	217964000	15	0.351398	0.281848
chr4	217955001	217965000	17	0.380864	0.303403
chr4	217956001	217966000	17	0.392924	0.312665
chr4	217957001	217967000	18	0.362288	0.285829
chr4	217958001	217968000	18	0.366564	0.294378
chr4	217959001	217969000	18	0.366564	0.294378
chr4	217960001	217970000	17	0.372531	0.286553
chr4	217961001	217971000	18	0.351628	0.264911
chr4	217962001	217972000	17	0.380369	0.288857
chr4	217963001	217973000	14	0.433429	0.332634
chr4	217964001	217974000	13	0.413087	0.311561
chr4	217965001	217975000	10	0.382462	0.277601
chr4	217966001	217976000	9	0.356566	0.248776
chr4	217967001	217977000	9	0.354939	0.236752
chr4	217968001	217978000	9	0.310071	0.220995
chr4	217969001	217979000	11	0.306476	0.234395
chr4	217970001	217980000	10	0.344945	0.285399
chr4	217971001	217981000	10	0.317012	0.273793
chr4	217972001	217982000	12	0.264871	0.240305
chr4	217973001	217983000	12	0.264871	0.240305
chr4	217974001	217984000	12	0.264871	0.240305
chr4	217975001	217985000	12	0.264871	0.240305
chr4	217976001	217986000	12	0.264871	0.240305
chr4	217977001	217987000	10	0.280533	0.261544
chr4	217978001	217988000	8	0.298009	0.282138
chr4	217979001	217989000	6	0.299165	0.277953
chr4	217980001	217990000	5	0.237049	0.226137
chr4	217981001	217991000	3	0.24835	0.247717
chr4	217985001	217995000	1	0.224229	0.224229
chr4	217986001	217996000	3	0.191837	0.180433
chr4	217987001	217997000	11	0.359264	0.23965
chr4	217988001	217998000	13	0.327113	0.199698
chr4	217989001	217999000	17	0.33789	0.226589
chr4	217990001	218000000	20	0.339131	0.234115
chr4	217991001	218001000	21	0.358121	0.250492
chr4	217992001	218002000	30	0.382661	0.295607
chr4	217993001	218003000	34	0.40377	0.32028
chr4	217994001	218004000	36	0.39096	0.307644
chr4	217995001	218005000	35	0.396379	0.310027
chr4	217996001	218006000	33	0.409115	0.319209
chr4	217997001	218007000	25	0.401841	0.337562
chr4	217998001	218008000	23	0.415773	0.368657
chr4	217999001	218009000	19	0.428266	0.380167
chr4	218000001	218010000	16	0.442452	0.399556
chr4	218001001	218011000	15	0.429729	0.387657
chr4	218002001	218012000	6	0.432619	0.367828
chr4	218003001	218013000	2	0.0928421	0.0928421
chr4	218005001	218015000	1	-0.0525701	-0.0525701
chr4	218006001	218016000	4	0.38784	0.261119
chr4	218007001	218017000	5	0.349209	0.240487
chr4	218008001	218018000	9	0.340991	0.256746
chr4	218009001	218019000	12	0.305251	0.242813
chr4	218010001	218020000	15	0.339501	0.276349
chr4	218011001	218021000	17	0.323385	0.242125
chr4	218012001	218022000	21	0.283474	0.187317
chr4	218013001	218023000	23	0.26659	0.167061
chr4	218014001	218024000	34	0.206885	0.113328
chr4	218015001	218025000	41	0.174327	0.0900079
chr4	218016001	218026000	42	0.1265	0.0575462
chr4	218017001	218027000	46	0.112846	0.0469078
chr4	218018001	218028000	48	0.0713188	0.0230712
chr4	218019001	218029000	51	0.0479679	0.00586166
chr4	218020001	218030000	52	-0.00714775	-0.0164385
chr4	218021001	218031000	50	-0.00664843	-0.0165141
chr4	218022001	218032000	46	-0.00362502	-0.0139831
chr4	218023001	218033000	63	0.0672743	0.0130993
chr4	218024001	218034000	59	0.0669204	0.0150723
chr4	218025001	218035000	53	0.0808865	0.0205257
chr4	218026001	218036000	53	0.0883254	0.0256463
chr4	218027001	218037000	52	0.0933683	0.0279145
chr4	218028001	218038000	47	0.101486	0.0286807
chr4	218029001	218039000	42	0.117964	0.0387885
chr4	218030001	218040000	38	0.12618	0.040826
chr4	218031001	218041000	39	0.121161	0.0392492
chr4	218032001	218042000	41	0.1244	0.0449305
chr4	218033001	218043000	25	0.0500844	0.03044
chr4	218034001	218044000	19	0.0752032	0.0466175
chr4	218035001	218045000	21	0.0621537	0.0411399
chr4	218036001	218046000	20	0.0911445	0.0683896
chr4	218037001	218047000	25	0.190213	0.135592
chr4	218038001	218048000	25	0.196045	0.145537
chr4	218039001	218049000	24	0.200102	0.148447
chr4	218040001	218050000	25	0.18949	0.14058
chr4	218041001	218051000	24	0.196702	0.147299
chr4	218042001	218052000	22	0.199224	0.146534
chr4	218043001	218053000	19	0.21136	0.154087
chr4	218044001	218054000	18	0.211968	0.151566
chr4	218045001	218055000	14	0.249302	0.197626
chr4	218046001	218056000	11	0.261226	0.197078
chr4	218047001	218057000	2	0.0882757	0.0773818
chr4	218048001	218058000	1	-0.0482319	-0.0482319
chr4	218049001	218059000	1	-0.0482319	-0.0482319
chr4	218069001	218079000	4	-0.0254595	-0.0258138
chr4	218070001	218080000	10	0.0457193	0.0289833
chr4	218071001	218081000	15	0.0620554	0.03513
chr4	218072001	218082000	15	0.0620554	0.03513
chr4	218073001	218083000	21	0.0718123	0.0391463
chr4	218074001	218084000	23	0.067514	0.0356383
chr4	218075001	218085000	29	0.0519679	0.0295716
chr4	218076001	218086000	32	0.0821976	0.042143
chr4	218077001	218087000	32	0.0821976	0.042143
chr4	218078001	218088000	35	0.0880517	0.0455753
chr4	218079001	218089000	35	0.101671	0.0567648
chr4	218080001	218090000	30	0.109136	0.0588195
chr4	218081001	218091000	28	0.0996267	0.0521125
chr4	218082001	218092000	30	0.100372	0.054894
chr4	218083001	218093000	25	0.102914	0.0599021
chr4	218084001	218094000	30	0.0874809	0.052513
chr4	218085001	218095000	30	0.0834734	0.0514257
chr4	218086001	218096000	32	0.0527697	0.0366448
chr4	218087001	218097000	42	0.0377666	0.0242345
chr4	218088001	218098000	46	0.0232223	0.0163157
chr4	218089001	218099000	48	0.00782002	0.00579826
chr4	218090001	218100000	51	0.0072453	0.00629345
chr4	218091001	218101000	53	0.00616866	0.00589298
chr4	218092001	218102000	60	0.00574084	0.00509928
chr4	218093001	218103000	59	0.00219871	0.0027136
chr4	218094001	218104000	53	0.00152024	0.00224282
chr4	218095001	218105000	52	0.0171242	0.0138514
chr4	218096001	218106000	49	0.0168841	0.0137447
chr4	218097001	218107000	42	0.0239578	0.0223112
chr4	218098001	218108000	40	0.0959591	0.0703558
chr4	218099001	218109000	39	0.116409	0.0890288
chr4	218100001	218110000	38	0.117858	0.083421
chr4	218101001	218111000	35	0.159223	0.108814
chr4	218102001	218112000	29	0.258419	0.164801
chr4	218103001	218113000	32	0.233438	0.145342
chr4	218104001	218114000	34	0.218508	0.132502
chr4	218105001	218115000	32	0.241292	0.137856
chr4	218106001	218116000	38	0.247721	0.140088
chr4	218107001	218117000	40	0.270974	0.152439
chr4	218108001	218118000	36	0.233174	0.116622
chr4	218109001	218119000	31	0.245442	0.12014
chr4	218110001	218120000	30	0.242842	0.124246
chr4	218111001	218121000	32	0.241689	0.12979
chr4	218112001	218122000	33	0.186802	0.0970911
chr4	218113001	218123000	33	0.22809	0.130161
chr4	218114001	218124000	38	0.250151	0.155066
chr4	218115001	218125000	48	0.256579	0.179904
chr4	218116001	218126000	46	0.264237	0.196895
chr4	218117001	218127000	48	0.264196	0.2093
chr4	218118001	218128000	51	0.274908	0.205794
chr4	218119001	218129000	54	0.273625	0.205597
chr4	218120001	218130000	53	0.293885	0.222383
chr4	218121001	218131000	51	0.300047	0.227653
chr4	218122001	218132000	52	0.328268	0.248179
chr4	218123001	218133000	52	0.324786	0.239959
chr4	218124001	218134000	48	0.323354	0.234151
chr4	218125001	218135000	39	0.365922	0.249662
chr4	218126001	218136000	38	0.377406	0.260433
chr4	218127001	218137000	35	0.41211	0.275569
chr4	218128001	218138000	34	0.424065	0.305691
chr4	218129001	218139000	33	0.42609	0.310544
chr4	218130001	218140000	35	0.393101	0.283463
chr4	218131001	218141000	40	0.36566	0.252603
chr4	218132001	218142000	37	0.350112	0.231248
chr4	218133001	218143000	37	0.341139	0.232323
chr4	218134001	218144000	38	0.34766	0.225331
chr4	218135001	218145000	36	0.311151	0.199132
chr4	218136001	218146000	34	0.281492	0.168661
chr4	218137001	218147000	31	0.221603	0.131342
chr4	218138001	218148000	32	0.144003	0.0876122
chr4	218139001	218149000	32	0.146898	0.0836341
chr4	218140001	218150000	34	0.147209	0.0818824
chr4	218141001	218151000	27	0.124579	0.0662844
chr4	218142001	218152000	28	0.149608	0.0885214
chr4	218143001	218153000	32	0.137145	0.0773574
chr4	218144001	218154000	31	0.183757	0.105774
chr4	218145001	218155000	31	0.167511	0.0985711
chr4	218146001	218156000	29	0.173387	0.102907
chr4	218147001	218157000	33	0.15698	0.100056
chr4	218148001	218158000	31	0.166472	0.114176
chr4	218149001	218159000	33	0.201891	0.143318
chr4	218150001	218160000	35	0.300444	0.203372
chr4	218151001	218161000	49	0.247665	0.17621
chr4	218152001	218162000	49	0.233505	0.165503
chr4	218153001	218163000	44	0.236943	0.171055
chr4	218154001	218164000	43	0.220551	0.167187
chr4	218155001	218165000	46	0.206992	0.155742
chr4	218156001	218166000	48	0.239279	0.169205
chr4	218157001	218167000	46	0.252273	0.172452
chr4	218158001	218168000	47	0.251306	0.169524
chr4	218159001	218169000	45	0.218235	0.143808
chr4	218160001	218170000	39	0.134141	0.0958341
chr4	218161001	218171000	29	0.129406	0.0771727
chr4	218162001	218172000	29	0.130547	0.0766835
chr4	218163001	218173000	33	0.106037	0.0607222
chr4	218164001	218174000	34	0.0743297	0.0338303
chr4	218165001	218175000	35	0.0646497	0.028239
chr4	218166001	218176000	38	-0.0112665	-0.00192306
chr4	218167001	218177000	38	-0.0113866	-0.00250733
chr4	218168001	218178000	36	-0.0131803	-0.00612211
chr4	218169001	218179000	36	-0.0101582	-0.00149226
chr4	218170001	218180000	42	-0.0151346	-0.00713511
chr4	218171001	218181000	45	-0.0189833	-0.0122934
chr4	218172001	218182000	48	-0.0211856	-0.0152655
chr4	218173001	218183000	48	-0.0130721	-0.00705897
chr4	218174001	218184000	53	-0.0031842	0.00128301
chr4	218175001	218185000	55	0.00999855	0.0114778
chr4	218176001	218186000	53	0.0154811	0.0163208
chr4	218177001	218187000	53	0.020015	0.0215603
chr4	218178001	218188000	59	0.0366987	0.036481
chr4	218179001	218189000	57	0.0349439	0.0343514
chr4	218180001	218190000	53	0.0466083	0.0437698
chr4	218181001	218191000	47	0.0634922	0.057621
chr4	218182001	218192000	44	0.0775355	0.0688759
chr4	218183001	218193000	40	0.0973244	0.0857371
chr4	218184001	218194000	33	0.114142	0.105021
chr4	218185001	218195000	25	0.132368	0.118114
chr4	218186001	218196000	26	0.132759	0.114887
chr4	218187001	218197000	26	0.12781	0.104973
chr4	218188001	218198000	21	0.200484	0.125616
chr4	218189001	218199000	22	0.220034	0.139352
chr4	218190001	218200000	19	0.23776	0.153458
chr4	218191001	218201000	18	0.24227	0.153561
chr4	218192001	218202000	17	0.241878	0.145339
chr4	218193001	218203000	17	0.262827	0.164228
chr4	218194001	218204000	18	0.263929	0.17422
chr4	218195001	218205000	19	0.264621	0.17982
chr4	218196001	218206000	14	0.311831	0.227902
chr4	218197001	218207000	15	0.277893	0.228312
chr4	218198001	218208000	13	0.217287	0.190164
chr4	218199001	218209000	14	0.178801	0.163884
chr4	218200001	218210000	15	0.167197	0.155228
chr4	218201001	218211000	16	0.162979	0.142338
chr4	218202001	218212000	14	0.175713	0.166288
chr4	218203001	218213000	16	0.119403	0.106875
chr4	218204001	218214000	15	0.0886353	0.074437
chr4	218205001	218215000	16	0.0745505	0.0542717
chr4	218206001	218216000	19	0.0691675	0.0466901
chr4	218207001	218217000	18	0.0902897	0.0547715
chr4	218208001	218218000	18	0.0902897	0.0547715
chr4	218209001	218219000	19	0.0865251	0.0504694
chr4	218210001	218220000	19	0.0834318	0.0461026
chr4	218211001	218221000	18	0.0859905	0.0514976
chr4	218212001	218222000	21	0.0678489	0.0374153
chr4	218213001	218223000	21	0.0752396	0.0400481
chr4	218214001	218224000	20	0.0726984	0.0408932
chr4	218215001	218225000	18	0.0742151	0.0436359
chr4	218216001	218226000	21	0.131139	0.110684
chr4	218217001	218227000	22	0.153699	0.128395
chr4	218218001	218228000	24	0.166506	0.140013
chr4	218219001	218229000	21	0.178911	0.149392
chr4	218220001	218230000	20	0.18794	0.159308
chr4	218221001	218231000	22	0.197296	0.169171
chr4	218222001	218232000	25	0.214634	0.190479
chr4	218223001	218233000	24	0.228983	0.219767
chr4	218224001	218234000	26	0.261866	0.246712
chr4	218225001	218235000	30	0.269266	0.243989
chr4	218226001	218236000	24	0.273547	0.240082
chr4	218227001	218237000	20	0.27835	0.242237
chr4	218228001	218238000	18	0.280008	0.239396
chr4	218229001	218239000	18	0.280008	0.239396
chr4	218230001	218240000	18	0.280008	0.239396
chr4	218231001	218241000	16	0.282286	0.235844
chr4	218232001	218242000	10	0.34325	0.287453
chr4	218233001	218243000	13	0.302396	0.188208
chr4	218234001	218244000	17	0.263263	0.15984
chr4	218235001	218245000	16	0.222253	0.132436
chr4	218236001	218246000	22	0.216957	0.138282
chr4	218237001	218247000	25	0.291265	0.168532
chr4	218238001	218248000	30	0.280332	0.160548
chr4	218239001	218249000	39	0.342658	0.186486
chr4	218240001	218250000	43	0.329589	0.17304
chr4	218241001	218251000	52	0.32146	0.154347
chr4	218242001	218252000	58	0.330314	0.150533
chr4	218243001	218253000	57	0.346505	0.168239
chr4	218244001	218254000	51	0.37249	0.173445
chr4	218245001	218255000	52	0.39312	0.195814
chr4	218246001	218256000	47	0.403568	0.200481
chr4	218247001	218257000	44	0.387368	0.187534
chr4	218248001	218258000	39	0.405817	0.196112
chr4	218249001	218259000	33	0.355099	0.173248
chr4	218250001	218260000	35	0.356726	0.191871
chr4	218251001	218261000	32	0.400475	0.251876
chr4	218252001	218262000	30	0.413047	0.27883
chr4	218253001	218263000	31	0.413952	0.28561
chr4	218254001	218264000	36	0.357731	0.257465
chr4	218255001	218265000	38	0.301829	0.216509
chr4	218256001	218266000	43	0.287398	0.21339
chr4	218257001	218267000	53	0.262819	0.192323
chr4	218258001	218268000	57	0.256292	0.190746
chr4	218259001	218269000	59	0.245821	0.180464
chr4	218260001	218270000	55	0.245575	0.1821
chr4	218261001	218271000	55	0.204104	0.15393
chr4	218262001	218272000	57	0.183673	0.147782
chr4	218263001	218273000	59	0.1612	0.131605
chr4	218264001	218274000	60	0.153162	0.121524
chr4	218265001	218275000	68	0.15795	0.120839
chr4	218266001	218276000	77	0.151555	0.1156
chr4	218267001	218277000	73	0.158465	0.118575
chr4	218268001	218278000	74	0.152825	0.114081
chr4	218269001	218279000	71	0.153793	0.113765
chr4	218270001	218280000	72	0.157677	0.116508
chr4	218271001	218281000	69	0.163949	0.120363
chr4	218272001	218282000	64	0.158497	0.114176
chr4	218273001	218283000	62	0.146686	0.105297
chr4	218274001	218284000	59	0.153713	0.10996
chr4	218275001	218285000	54	0.164833	0.122838
chr4	218276001	218286000	41	0.17026	0.120856
chr4	218277001	218287000	40	0.161729	0.121181
chr4	218278001	218288000	44	0.195906	0.144571
chr4	218279001	218289000	48	0.186326	0.136382
chr4	218280001	218290000	51	0.164891	0.121266
chr4	218281001	218291000	54	0.156888	0.117389
chr4	218282001	218292000	61	0.166616	0.129094
chr4	218283001	218293000	64	0.164716	0.131188
chr4	218284001	218294000	68	0.160842	0.12719
chr4	218285001	218295000	65	0.150482	0.119237
chr4	218286001	218296000	73	0.160502	0.128759
chr4	218287001	218297000	83	0.153452	0.125876
chr4	218288001	218298000	89	0.128321	0.102223
chr4	218289001	218299000	100	0.140372	0.116613
chr4	218290001	218300000	112	0.142787	0.121747
chr4	218291001	218301000	119	0.141938	0.1207
chr4	218292001	218302000	122	0.137007	0.117239
chr4	218293001	218303000	121	0.143695	0.121807
chr4	218294001	218304000	117	0.144538	0.122989
chr4	218295001	218305000	125	0.146843	0.124326
chr4	218296001	218306000	120	0.141199	0.118177
chr4	218297001	218307000	113	0.149949	0.122142
chr4	218298001	218308000	101	0.160022	0.133753
chr4	218299001	218309000	94	0.174074	0.139352
chr4	218300001	218310000	78	0.183215	0.14004
chr4	218301001	218311000	68	0.197245	0.147217
chr4	218302001	218312000	57	0.213769	0.150278
chr4	218303001	218313000	53	0.238932	0.163774
chr4	218304001	218314000	51	0.248226	0.162723
chr4	218305001	218315000	41	0.286932	0.159679
chr4	218306001	218316000	40	0.30682	0.17189
chr4	218307001	218317000	36	0.294263	0.158783
chr4	218308001	218318000	39	0.282865	0.144684
chr4	218309001	218319000	35	0.248161	0.115676
chr4	218310001	218320000	45	0.216735	0.0978582
chr4	218311001	218321000	46	0.218413	0.0964839
chr4	218312001	218322000	48	0.236794	0.108236
chr4	218313001	218323000	51	0.215338	0.107837
chr4	218314001	218324000	62	0.173064	0.107733
chr4	218315001	218325000	66	0.20012	0.126405
chr4	218316001	218326000	70	0.199395	0.119095
chr4	218317001	218327000	70	0.191518	0.118662
chr4	218318001	218328000	73	0.20609	0.128402
chr4	218319001	218329000	68	0.197411	0.12848
chr4	218320001	218330000	56	0.209881	0.144636
chr4	218321001	218331000	52	0.214486	0.149966
chr4	218322001	218332000	50	0.202898	0.140824
chr4	218323001	218333000	43	0.180799	0.124444
chr4	218324001	218334000	30	0.249732	0.136145
chr4	218325001	218335000	24	0.184937	0.0927018
chr4	218326001	218336000	23	0.166602	0.090443
chr4	218327001	218337000	23	0.220746	0.104435
chr4	218328001	218338000	19	0.241874	0.107506
chr4	218329001	218339000	22	0.277142	0.1324
chr4	218330001	218340000	23	0.272867	0.128534
chr4	218331001	218341000	26	0.281833	0.13912
chr4	218332001	218342000	34	0.319452	0.158651
chr4	218333001	218343000	40	0.295553	0.136269
chr4	218334001	218344000	45	0.302214	0.140038
chr4	218335001	218345000	48	0.285703	0.130822
chr4	218336001	218346000	45	0.296341	0.138099
chr4	218337001	218347000	46	0.308251	0.14456
chr4	218338001	218348000	44	0.299305	0.138361
chr4	218339001	218349000	44	0.286191	0.128025
chr4	218340001	218350000	48	0.291092	0.134801
chr4	218341001	218351000	55	0.29165	0.137145
chr4	218342001	218352000	49	0.253451	0.11946
chr4	218343001	218353000	43	0.267806	0.134812
chr4	218344001	218354000	38	0.256454	0.130157
chr4	218345001	218355000	33	0.281802	0.151229
chr4	218346001	218356000	29	0.280914	0.15414
chr4	218347001	218357000	26	0.265142	0.149068
chr4	218348001	218358000	35	0.287324	0.174079
chr4	218349001	218359000	41	0.272639	0.147622
chr4	218350001	218360000	43	0.270707	0.147713
chr4	218351001	218361000	38	0.262681	0.144354
chr4	218352001	218362000	40	0.266588	0.13457
chr4	218353001	218363000	46	0.271647	0.142595
chr4	218354001	218364000	49	0.259176	0.135557
chr4	218355001	218365000	57	0.30647	0.174949
chr4	218356001	218366000	58	0.315813	0.183085
chr4	218357001	218367000	66	0.361773	0.221087
chr4	218358001	218368000	62	0.355056	0.222198
chr4	218359001	218369000	56	0.352428	0.240952
chr4	218360001	218370000	57	0.299019	0.218004
chr4	218361001	218371000	61	0.276513	0.196044
chr4	218362001	218372000	61	0.273693	0.20568
chr4	218363001	218373000	56	0.265572	0.203065
chr4	218364001	218374000	58	0.270032	0.215046
chr4	218365001	218375000	53	0.227952	0.178091
chr4	218366001	218376000	52	0.217708	0.169077
chr4	218367001	218377000	45	0.164699	0.127278
chr4	218368001	218378000	38	0.14413	0.113528
chr4	218369001	218379000	40	0.162593	0.1259
chr4	218370001	218380000	34	0.217653	0.165047
chr4	218371001	218381000	27	0.249653	0.198478
chr4	218372001	218382000	23	0.267215	0.208097
chr4	218373001	218383000	23	0.273505	0.213423
chr4	218374001	218384000	20	0.300827	0.212465
chr4	218375001	218385000	20	0.277586	0.189656
chr4	218376001	218386000	20	0.277586	0.189656
chr4	218377001	218387000	18	0.213236	0.140697
chr4	218378001	218388000	19	0.208797	0.125877
chr4	218379001	218389000	14	0.180387	0.106295
chr4	218380001	218390000	12	0.14012	0.0666437
chr4	218381001	218391000	10	0.142422	0.0652748
chr4	218382001	218392000	10	0.142422	0.0652748
chr4	218383001	218393000	9	0.146452	0.0587168
chr4	218384001	218394000	7	0.0619646	0.000565841
chr4	218385001	218395000	5	0.225177	0.102942
chr4	218386001	218396000	8	0.187466	0.0592897
chr4	218387001	218397000	9	0.2459	0.111268
chr4	218388001	218398000	7	0.246326	0.106497
chr4	218389001	218399000	7	0.264706	0.111355
chr4	218390001	218400000	10	0.264023	0.13073
chr4	218391001	218401000	13	0.221175	0.101354
chr4	218392001	218402000	17	0.18141	0.0859442
chr4	218393001	218403000	19	0.160059	0.0720952
chr4	218394001	218404000	25	0.190811	0.0986125
chr4	218395001	218405000	26	0.162278	0.0788143
chr4	218396001	218406000	27	0.267074	0.149525
chr4	218397001	218407000	29	0.267037	0.141301
chr4	218398001	218408000	30	0.260628	0.135668
chr4	218399001	218409000	32	0.293074	0.147503
chr4	218400001	218410000	34	0.31047	0.149321
chr4	218401001	218411000	33	0.360312	0.188039
chr4	218402001	218412000	32	0.355539	0.196559
chr4	218403001	218413000	35	0.360925	0.204989
chr4	218404001	218414000	31	0.375855	0.216251
chr4	218405001	218415000	31	0.397261	0.248708
chr4	218406001	218416000	31	0.344499	0.210035
chr4	218407001	218417000	32	0.336963	0.214587
chr4	218408001	218418000	32	0.332214	0.213923
chr4	218409001	218419000	31	0.292031	0.201805
chr4	218410001	218420000	29	0.262557	0.189827
chr4	218411001	218421000	31	0.209102	0.154803
chr4	218412001	218422000	31	0.233175	0.171623
chr4	218413001	218423000	28	0.203655	0.160916
chr4	218414001	218424000	31	0.206751	0.153779
chr4	218415001	218425000	31	0.196788	0.143912
chr4	218416001	218426000	29	0.180397	0.127896
chr4	218417001	218427000	29	0.174752	0.12633
chr4	218418001	218428000	31	0.161699	0.118303
chr4	218419001	218429000	30	0.216058	0.150288
chr4	218420001	218430000	31	0.262548	0.201521
chr4	218421001	218431000	29	0.298571	0.23826
chr4	218422001	218432000	30	0.313184	0.256498
chr4	218423001	218433000	33	0.33474	0.28344
chr4	218424001	218434000	34	0.338176	0.301729
chr4	218425001	218435000	35	0.333954	0.29641
chr4	218426001	218436000	38	0.346553	0.31046
chr4	218427001	218437000	39	0.358303	0.329635
chr4	218428001	218438000	38	0.370561	0.345856
chr4	218429001	218439000	47	0.337843	0.31976
chr4	218430001	218440000	45	0.331643	0.312454
chr4	218431001	218441000	44	0.324474	0.30494
chr4	218432001	218442000	45	0.316321	0.296886
chr4	218433001	218443000	41	0.306615	0.284677
chr4	218434001	218444000	38	0.305464	0.272096
chr4	218435001	218445000	41	0.297439	0.264961
chr4	218436001	218446000	42	0.300506	0.258031
chr4	218437001	218447000	38	0.297781	0.247474
chr4	218438001	218448000	36	0.307694	0.254509
chr4	218439001	218449000	26	0.31314	0.245625
chr4	218440001	218450000	24	0.297197	0.228435
chr4	218441001	218451000	23	0.287768	0.218719
chr4	218442001	218452000	18	0.279556	0.197398
chr4	218443001	218453000	17	0.297685	0.211991
chr4	218444001	218454000	14	0.297432	0.224609
chr4	218445001	218455000	8	0.355276	0.233817
chr4	218446001	218456000	2	0.3904	0.23852
chr4	218447001	218457000	3	-0.0456939	-0.0399993
chr4	218448001	218458000	4	-0.0438804	-0.0384514
chr4	218449001	218459000	4	-0.0438804	-0.0384514
chr4	218450001	218460000	9	0.104011	0.041271
chr4	218451001	218461000	13	0.0615808	0.0257187
chr4	218452001	218462000	20	0.069456	0.0520951
chr4	218453001	218463000	26	0.0618094	0.0495814
chr4	218454001	218464000	30	0.069316	0.0584606
chr4	218455001	218465000	43	0.0583723	0.0503599
chr4	218456001	218466000	51	0.0526626	0.0460252
chr4	218457001	218467000	56	0.053103	0.0465762
chr4	218458001	218468000	57	0.0571476	0.0517751
chr4	218459001	218469000	59	0.0604909	0.0552591
chr4	218460001	218470000	57	0.0509389	0.0505303
chr4	218461001	218471000	57	0.0520898	0.0500208
chr4	218462001	218472000	55	0.0508344	0.0426825
chr4	218463001	218473000	51	0.0636116	0.0516265
chr4	218464001	218474000	53	0.0545401	0.0401528
chr4	218465001	218475000	43	0.0675352	0.0540863
chr4	218466001	218476000	41	0.0761538	0.0584962
chr4	218467001	218477000	37	0.0971675	0.0806293
chr4	218468001	218478000	42	0.102399	0.084225
chr4	218469001	218479000	46	0.110736	0.0909282
chr4	218470001	218480000	46	0.10907	0.0871659
chr4	218471001	218481000	52	0.128065	0.0981124
chr4	218472001	218482000	56	0.135562	0.106474
chr4	218473001	218483000	64	0.120149	0.0972423
chr4	218474001	218484000	59	0.136829	0.112149
chr4	218475001	218485000	58	0.132692	0.102417
chr4	218476001	218486000	54	0.156766	0.118363
chr4	218477001	218487000	52	0.155299	0.112116
chr4	218478001	218488000	49	0.154918	0.11121
chr4	218479001	218489000	45	0.152315	0.105336
chr4	218480001	218490000	46	0.159207	0.103429
chr4	218481001	218491000	37	0.165127	0.108614
chr4	218482001	218492000	34	0.185753	0.116168
chr4	218483001	218493000	27	0.256649	0.145182
chr4	218484001	218494000	29	0.228366	0.125985
chr4	218485001	218495000	28	0.233817	0.140597
chr4	218486001	218496000	29	0.218259	0.132078
chr4	218487001	218497000	29	0.225418	0.142359
chr4	218488001	218498000	30	0.214614	0.138935
chr4	218489001	218499000	36	0.18443	0.126254
chr4	218490001	218500000	36	0.201751	0.149231
chr4	218491001	218501000	42	0.210984	0.159171
chr4	218492001	218502000	47	0.213559	0.157079
chr4	218493001	218503000	48	0.197277	0.151706
chr4	218494001	218504000	51	0.207494	0.160394
chr4	218495001	218505000	60	0.212741	0.168902
chr4	218496001	218506000	67	0.222666	0.171393
chr4	218497001	218507000	71	0.238974	0.188131
chr4	218498001	218508000	69	0.250264	0.195409
chr4	218499001	218509000	72	0.282061	0.21918
chr4	218500001	218510000	77	0.279981	0.22227
chr4	218501001	218511000	76	0.2758	0.216192
chr4	218502001	218512000	69	0.273785	0.220422
chr4	218503001	218513000	75	0.294713	0.232975
chr4	218504001	218514000	75	0.299232	0.235068
chr4	218505001	218515000	69	0.305731	0.235358
chr4	218506001	218516000	60	0.303562	0.237308
chr4	218507001	218517000	57	0.28969	0.215033
chr4	218508001	218518000	56	0.287088	0.206878
chr4	218509001	218519000	50	0.283081	0.198589
chr4	218510001	218520000	45	0.275822	0.182679
chr4	218511001	218521000	46	0.272635	0.17254
chr4	218512001	218522000	48	0.274996	0.174575
chr4	218513001	218523000	42	0.245229	0.154702
chr4	218514001	218524000	39	0.233429	0.144796
chr4	218515001	218525000	38	0.22557	0.136007
chr4	218516001	218526000	41	0.233948	0.139631
chr4	218517001	218527000	39	0.233015	0.144488
chr4	218518001	218528000	40	0.233043	0.150903
chr4	218519001	218529000	35	0.209565	0.13634
chr4	218520001	218530000	33	0.209462	0.128937
chr4	218521001	218531000	34	0.239495	0.141017
chr4	218522001	218532000	35	0.268235	0.148822
chr4	218523001	218533000	34	0.25822	0.150549
chr4	218524001	218534000	34	0.271971	0.154028
chr4	218525001	218535000	36	0.292042	0.173736
chr4	218526001	218536000	35	0.302705	0.191446
chr4	218527001	218537000	36	0.29666	0.187911
chr4	218528001	218538000	36	0.310179	0.198921
chr4	218529001	218539000	38	0.305755	0.197737
chr4	218530001	218540000	38	0.324651	0.221175
chr4	218531001	218541000	37	0.30502	0.207877
chr4	218532001	218542000	30	0.294361	0.212096
chr4	218533001	218543000	29	0.324068	0.230664
chr4	218534001	218544000	27	0.334285	0.249585
chr4	218535001	218545000	22	0.328865	0.246391
chr4	218536001	218546000	22	0.329818	0.249755
chr4	218537001	218547000	21	0.346266	0.264076
chr4	218538001	218548000	19	0.353262	0.274475
chr4	218539001	218549000	20	0.372291	0.302822
chr4	218540001	218550000	24	0.374589	0.306022
chr4	218541001	218551000	22	0.414306	0.398129
chr4	218542001	218552000	25	0.423933	0.407787
chr4	218543001	218553000	28	0.400306	0.376164
chr4	218544001	218554000	31	0.399101	0.366759
chr4	218545001	218555000	38	0.362956	0.321406
chr4	218546001	218556000	38	0.336651	0.297805
chr4	218547001	218557000	39	0.321791	0.280521
chr4	218548001	218558000	40	0.307712	0.262894
chr4	218549001	218559000	39	0.285645	0.237994
chr4	218550001	218560000	35	0.259134	0.205178
chr4	218551001	218561000	34	0.220872	0.172536
chr4	218552001	218562000	35	0.170425	0.135156
chr4	218553001	218563000	32	0.11856	0.0968858
chr4	218554001	218564000	31	0.0721363	0.0594585
chr4	218555001	218565000	25	0.0553634	0.0405712
chr4	218556001	218566000	25	0.0959325	0.0653705
chr4	218557001	218567000	32	0.114393	0.0803693
chr4	218558001	218568000	33	0.13734	0.0926249
chr4	218559001	218569000	39	0.158794	0.114392
chr4	218560001	218570000	45	0.183007	0.142915
chr4	218561001	218571000	50	0.22103	0.170918
chr4	218562001	218572000	49	0.242835	0.185438
chr4	218563001	218573000	55	0.283612	0.22338
chr4	218564001	218574000	59	0.310589	0.253842
chr4	218565001	218575000	63	0.314806	0.257071
chr4	218566001	218576000	63	0.322289	0.263819
chr4	218567001	218577000	58	0.345809	0.298126
chr4	218568001	218578000	60	0.342169	0.303568
chr4	218569001	218579000	66	0.344969	0.306199
chr4	218570001	218580000	65	0.353443	0.305893
chr4	218571001	218581000	57	0.351444	0.301455
chr4	218572001	218582000	56	0.34781	0.302327
chr4	218573001	218583000	55	0.324911	0.266167
chr4	218574001	218584000	49	0.312716	0.250692
chr4	218575001	218585000	45	0.306828	0.24497
chr4	218576001	218586000	43	0.30128	0.238214
chr4	218577001	218587000	40	0.28373	0.215116
chr4	218578001	218588000	38	0.272367	0.186616
chr4	218579001	218589000	26	0.245285	0.141478
chr4	218580001	218590000	28	0.182622	0.0789757
chr4	218581001	218591000	30	0.191169	0.0872472
chr4	218582001	218592000	29	0.191615	0.0834959
chr4	218583001	218593000	31	0.202741	0.0933529
chr4	218584001	218594000	39	0.186979	0.0968372
chr4	218585001	218595000	47	0.195944	0.119379
chr4	218586001	218596000	49	0.192397	0.11872
chr4	218587001	218597000	57	0.19962	0.130012
chr4	218588001	218598000	66	0.198765	0.14684
chr4	218589001	218599000	72	0.204921	0.159856
chr4	218590001	218600000	75	0.228907	0.193144
chr4	218591001	218601000	81	0.235691	0.205962
chr4	218592001	218602000	83	0.228024	0.20171
chr4	218593001	218603000	83	0.220739	0.200857
chr4	218594001	218604000	82	0.218144	0.201556
chr4	218595001	218605000	79	0.214753	0.198861
chr4	218596001	218606000	79	0.203808	0.191654
chr4	218597001	218607000	77	0.179587	0.179151
chr4	218598001	218608000	72	0.166362	0.166115
chr4	218599001	218609000	76	0.164398	0.162898
chr4	218600001	218610000	71	0.135845	0.137378
chr4	218601001	218611000	76	0.112845	0.099485
chr4	218602001	218612000	81	0.105274	0.0887591
chr4	218603001	218613000	80	0.0921768	0.0756146
chr4	218604001	218614000	75	0.0907362	0.0714358
chr4	218605001	218615000	76	0.0952357	0.0720047
chr4	218606001	218616000	77	0.0975371	0.0721359
chr4	218607001	218617000	70	0.106393	0.0761933
chr4	218608001	218618000	63	0.114322	0.078952
chr4	218609001	218619000	51	0.093658	0.054682
chr4	218610001	218620000	44	0.0890236	0.0513477
chr4	218611001	218621000	30	0.093749	0.0625567
chr4	218612001	218622000	22	0.115419	0.0816832
chr4	218613001	218623000	20	0.13366	0.0979841
chr4	218614001	218624000	24	0.125654	0.0926751
chr4	218615001	218625000	30	0.111605	0.0789683
chr4	218616001	218626000	31	0.106363	0.0757644
chr4	218617001	218627000	36	0.0999533	0.0704389
chr4	218618001	218628000	41	0.0900602	0.0607916
chr4	218619001	218629000	44	0.0921502	0.0658665
chr4	218620001	218630000	50	0.0841339	0.0616024
chr4	218621001	218631000	52	0.0820197	0.0611177
chr4	218622001	218632000	56	0.0824786	0.0625036
chr4	218623001	218633000	54	0.0761723	0.0580922
chr4	218624001	218634000	52	0.0611166	0.0450656
chr4	218625001	218635000	42	0.0751488	0.0461817
chr4	218626001	218636000	41	0.0704383	0.0460369
chr4	218627001	218637000	39	0.0717608	0.0488546
chr4	218628001	218638000	36	0.0741777	0.0535189
chr4	218629001	218639000	33	0.0704975	0.0460912
chr4	218630001	218640000	28	0.0786943	0.046586
chr4	218631001	218641000	29	0.089328	0.0562176
chr4	218632001	218642000	27	0.0795299	0.0450397
chr4	218633001	218643000	28	0.0614854	0.0372401
chr4	218634001	218644000	27	0.0736656	0.0550286
chr4	218635001	218645000	26	0.0284974	0.031913
chr4	218636001	218646000	26	0.0452309	0.0448319
chr4	218637001	218647000	25	0.0428386	0.0394612
chr4	218638001	218648000	27	0.048086	0.0476723
chr4	218639001	218649000	30	0.0734138	0.0678943
chr4	218640001	218650000	29	0.0749856	0.0714289
chr4	218641001	218651000	29	0.100324	0.0895549
chr4	218642001	218652000	36	0.0996046	0.0861114
chr4	218643001	218653000	62	0.11577	0.0885871
chr4	218644001	218654000	70	0.134367	0.0987963
chr4	218645001	218655000	89	0.124682	0.0849084
chr4	218646001	218656000	104	0.134602	0.0839889
chr4	218647001	218657000	120	0.132647	0.0817847
chr4	218648001	218658000	143	0.149558	0.0906107
chr4	218649001	218659000	155	0.148059	0.0929665
chr4	218650001	218660000	160	0.150959	0.0958644
chr4	218651001	218661000	176	0.164536	0.106082
chr4	218652001	218662000	183	0.165914	0.104055
chr4	218653001	218663000	152	0.177577	0.110954
chr4	218654001	218664000	140	0.174558	0.107895
chr4	218655001	218665000	119	0.187777	0.119953
chr4	218656001	218666000	100	0.190045	0.127217
chr4	218657001	218667000	91	0.220907	0.15556
chr4	218658001	218668000	69	0.24767	0.185261
chr4	218659001	218669000	58	0.273283	0.199563
chr4	218660001	218670000	64	0.263035	0.190437
chr4	218661001	218671000	58	0.249893	0.166602
chr4	218662001	218672000	51	0.252162	0.185332
chr4	218663001	218673000	59	0.210257	0.157777
chr4	218664001	218674000	70	0.181191	0.135721
chr4	218665001	218675000	74	0.175104	0.13029
chr4	218666001	218676000	80	0.161538	0.121815
chr4	218667001	218677000	77	0.133811	0.100413
chr4	218668001	218678000	76	0.101416	0.0747964
chr4	218669001	218679000	79	0.0863151	0.063909
chr4	218670001	218680000	73	0.0700625	0.0507727
chr4	218671001	218681000	63	0.0342255	0.0331605
chr4	218672001	218682000	64	0.0309251	0.0287963
chr4	218673001	218683000	64	0.0430634	0.0371521
chr4	218674001	218684000	61	0.0489056	0.0401569
chr4	218675001	218685000	66	0.0591005	0.0474349
chr4	218676001	218686000	64	0.0652524	0.0508043
chr4	218677001	218687000	61	0.0545618	0.0438507
chr4	218678001	218688000	59	0.060324	0.0479586
chr4	218679001	218689000	54	0.0604547	0.0469986
chr4	218680001	218690000	51	0.0622346	0.0466541
chr4	218681001	218691000	48	0.0621168	0.0466695
chr4	218682001	218692000	38	0.0677434	0.0503874
chr4	218683001	218693000	31	0.0686743	0.0472411
chr4	218684001	218694000	23	0.075002	0.0522181
chr4	218685001	218695000	17	0.0839838	0.0523219
chr4	218686001	218696000	16	0.0873845	0.0562051
chr4	218687001	218697000	14	0.110041	0.0780614
chr4	218688001	218698000	13	0.111298	0.0711537
chr4	218689001	218699000	13	0.177556	0.10275
chr4	218690001	218700000	17	0.237394	0.114043
chr4	218691001	218701000	19	0.237852	0.115615
chr4	218692001	218702000	21	0.226182	0.101434
chr4	218693001	218703000	24	0.237325	0.125904
chr4	218694001	218704000	26	0.240279	0.136563
chr4	218695001	218705000	27	0.222495	0.108875
chr4	218696001	218706000	26	0.238435	0.112371
chr4	218697001	218707000	27	0.237429	0.11166
chr4	218698001	218708000	29	0.225758	0.104461
chr4	218699001	218709000	38	0.149539	0.0701828
chr4	218700001	218710000	36	0.117135	0.0616412
chr4	218701001	218711000	39	0.108338	0.0548766
chr4	218702001	218712000	40	0.107919	0.0574564
chr4	218703001	218713000	40	0.0763769	0.0356324
chr4	218704001	218714000	45	0.144563	0.0660898
chr4	218705001	218715000	48	0.202194	0.105674
chr4	218706001	218716000	50	0.193233	0.104216
chr4	218707001	218717000	69	0.187357	0.121424
chr4	218708001	218718000	94	0.175404	0.130857
chr4	218709001	218719000	99	0.17979	0.144323
chr4	218710001	218720000	109	0.177375	0.147316
chr4	218711001	218721000	116	0.174472	0.149957
chr4	218712001	218722000	114	0.175073	0.152219
chr4	218713001	218723000	120	0.186594	0.169688
chr4	218714001	218724000	117	0.167111	0.157284
chr4	218715001	218725000	111	0.150948	0.148223
chr4	218716001	218726000	107	0.152882	0.150448
chr4	218717001	218727000	87	0.146581	0.148177
chr4	218718001	218728000	59	0.14981	0.15197
chr4	218719001	218729000	53	0.147907	0.144445
chr4	218720001	218730000	39	0.150027	0.145899
chr4	218721001	218731000	29	0.154024	0.140767
chr4	218722001	218732000	32	0.140729	0.120103
chr4	218723001	218733000	24	0.0365861	0.0327746
chr4	218724001	218734000	25	0.020241	0.0179292
chr4	218725001	218735000	25	0.0153728	0.0149315
chr4	218726001	218736000	27	0.0115432	0.0104462
chr4	218727001	218737000	32	-0.00140922	-0.00355432
chr4	218728001	218738000	38	0.0631776	0.0375218
chr4	218729001	218739000	31	0.0477713	0.0160445
chr4	218730001	218740000	33	0.0428913	0.0123072
chr4	218731001	218741000	35	0.0371464	0.00998184
chr4	218732001	218742000	31	0.045863	0.0173806
chr4	218733001	218743000	33	0.0407781	0.0141437
chr4	218734001	218744000	31	0.0490833	0.0177742
chr4	218735001	218745000	31	0.051819	0.0164287
chr4	218736001	218746000	32	0.0718201	0.0269361
chr4	218737001	218747000	27	0.0873877	0.0376038
chr4	218738001	218748000	21	0.000865516	-0.024965
chr4	218739001	218749000	19	0.00611046	-0.022169
chr4	218740001	218750000	18	0.00990848	-0.0202098
chr4	218741001	218751000	14	0.0245829	-0.0154114
chr4	218742001	218752000	15	0.0226777	-0.0166379
chr4	218743001	218753000	11	0.0487924	-0.00822255
chr4	218744001	218754000	9	0.073651	-0.00103135
chr4	218745001	218755000	11	0.0503895	-0.00495717
chr4	218746001	218756000	8	-0.0384818	-0.0394943
chr4	218747001	218757000	18	0.0236476	0.0106261
chr4	218748001	218758000	20	0.014922	0.00666074
chr4	218749001	218759000	20	0.0128975	0.00723827
chr4	218750001	218760000	23	0.00605068	-9.29757e-05
chr4	218751001	218761000	25	0.037424	0.0137734
chr4	218752001	218762000	25	0.0366739	0.0147288
chr4	218753001	218763000	30	0.0310585	0.0177194
chr4	218754001	218764000	30	0.0315643	0.0184426
chr4	218755001	218765000	29	0.0349261	0.0264623
chr4	218756001	218766000	34	0.0403591	0.0313004
chr4	218757001	218767000	26	0.0603973	0.0492802
chr4	218758001	218768000	33	0.0827541	0.054162
chr4	218759001	218769000	45	0.0502747	0.027954
chr4	218760001	218770000	47	0.0443047	0.0253274
chr4	218761001	218771000	49	0.0247154	0.01392
chr4	218762001	218772000	57	0.0148455	0.0054908
chr4	218763001	218773000	62	0.00761737	-0.00296068
chr4	218764001	218774000	72	0.000322709	-0.00845747
chr4	218765001	218775000	75	-0.000109583	-0.00920485
chr4	218766001	218776000	77	-0.00540323	-0.0145224
chr4	218767001	218777000	81	-0.0134401	-0.0229048
chr4	218768001	218778000	77	-0.0323903	-0.0326568
chr4	218769001	218779000	75	-0.031846	-0.0321261
chr4	218770001	218780000	75	-0.0302053	-0.0301967
chr4	218771001	218781000	71	-0.029647	-0.0296186
chr4	218772001	218782000	62	-0.0278471	-0.0278047
chr4	218773001	218783000	52	-0.0265564	-0.0267446
chr4	218774001	218784000	43	-0.00111793	-0.000392531
chr4	218775001	218785000	42	-0.00149224	-0.00237926
chr4	218776001	218786000	37	-0.00410002	-0.00266183
chr4	218777001	218787000	34	0.00815256	0.00558785
chr4	218778001	218788000	34	0.0374794	0.0418088
chr4	218779001	218789000	27	0.0619476	0.0709075
chr4	218780001	218790000	35	0.0587223	0.0680787
chr4	218781001	218791000	49	0.0336347	0.0418479
chr4	218782001	218792000	53	0.0274171	0.0359528
chr4	218783001	218793000	56	0.0287815	0.0360202
chr4	218784001	218794000	57	0.0154464	0.0214917
chr4	218785001	218795000	56	0.0160465	0.022292
chr4	218786001	218796000	57	0.0172546	0.0219935
chr4	218787001	218797000	56	0.00767109	0.0161244
chr4	218788001	218798000	55	-0.00316172	0.00238048
chr4	218789001	218799000	52	-0.0045221	0.000827506
chr4	218790001	218800000	38	-0.00853073	-0.00846498
chr4	218791001	218801000	26	0.01439	0.00819647
chr4	218792001	218802000	25	0.0483364	0.0326184
chr4	218793001	218803000	27	0.0670202	0.0484929
chr4	218794001	218804000	33	0.109583	0.0843986
chr4	218795001	218805000	35	0.132373	0.108288
chr4	218796001	218806000	35	0.145195	0.125331
chr4	218797001	218807000	41	0.168012	0.152673
chr4	218798001	218808000	41	0.16735	0.152523
chr4	218799001	218809000	43	0.175698	0.163078
chr4	218800001	218810000	48	0.17	0.151475
chr4	218801001	218811000	55	0.160519	0.141
chr4	218802001	218812000	54	0.157285	0.137828
chr4	218803001	218813000	57	0.177178	0.153592
chr4	218804001	218814000	57	0.171781	0.144405
chr4	218805001	218815000	61	0.16407	0.12939
chr4	218806001	218816000	58	0.164053	0.127942
chr4	218807001	218817000	49	0.153807	0.115673
chr4	218808001	218818000	45	0.162062	0.120578
chr4	218809001	218819000	42	0.154315	0.112108
chr4	218810001	218820000	37	0.160885	0.120272
chr4	218811001	218821000	28	0.185295	0.134404
chr4	218812001	218822000	35	0.154806	0.107485
chr4	218813001	218823000	35	0.0872956	0.0544609
chr4	218814001	218824000	42	0.0394098	0.0148642
chr4	218815001	218825000	41	0.0154747	-0.00334918
chr4	218816001	218826000	55	0.0155044	-0.00217927
chr4	218817001	218827000	64	0.0138928	-0.0023837
chr4	218818001	218828000	77	0.0112191	0.00271253
chr4	218819001	218829000	85	0.00936909	0.00141104
chr4	218820001	218830000	95	0.00933282	0.000932453
chr4	218821001	218831000	104	0.00754157	-0.000291397
chr4	218822001	218832000	102	0.00306333	-0.00414367
chr4	218823001	218833000	99	-0.000221131	-0.00615804
chr4	218824001	218834000	95	-0.00219245	-0.00627891
chr4	218825001	218835000	90	-0.00299772	-0.00577197
chr4	218826001	218836000	90	0.0124871	0.00437304
chr4	218827001	218837000	86	0.0123371	0.00468152
chr4	218828001	218838000	79	0.0137805	-1.00543e-05
chr4	218829001	218839000	74	0.015072	6.87448e-05
chr4	218830001	218840000	73	0.0129537	-0.00200704
chr4	218831001	218841000	70	0.0123981	-0.00314066
chr4	218832001	218842000	70	0.0130956	-0.00294635
chr4	218833001	218843000	70	0.016053	0.00043574
chr4	218834001	218844000	63	0.0211397	0.00337084
chr4	218835001	218845000	66	0.0231838	0.00493675
chr4	218836001	218846000	58	-0.00116794	-0.0103883
chr4	218837001	218847000	59	0.0112103	-0.00311945
chr4	218838001	218848000	58	0.0105116	-0.0026155
chr4	218839001	218849000	64	0.00649447	-0.00407193
chr4	218840001	218850000	67	0.00517173	-0.00382156
chr4	218841001	218851000	76	0.00732391	0.000248642
chr4	218842001	218852000	80	0.00737096	0.00193521
chr4	218843001	218853000	85	0.00306462	-0.00239656
chr4	218844001	218854000	88	0.00640887	0.00403043
chr4	218845001	218855000	89	0.00320709	0.00154864
chr4	218846001	218856000	87	0.00131345	0.000170676
chr4	218847001	218857000	91	-0.011731	-0.0106307
chr4	218848001	218858000	88	-0.00955999	-0.00697578
chr4	218849001	218859000	81	-0.00620143	-0.00377583
chr4	218850001	218860000	76	0.00397578	0.00316886
chr4	218851001	218861000	62	0.00408811	0.00200492
chr4	218852001	218862000	51	0.00710461	0.00438105
chr4	218853001	218863000	41	0.0149863	0.0114772
chr4	218854001	218864000	40	0.0102192	0.000268045
chr4	218855001	218865000	35	0.0148192	0.00474321
chr4	218856001	218866000	40	0.0148846	0.00453136
chr4	218857001	218867000	33	0.0359095	0.0238215
chr4	218858001	218868000	35	0.0819538	0.0430436
chr4	218859001	218869000	38	0.121429	0.0652925
chr4	218860001	218870000	36	0.160687	0.0947407
chr4	218861001	218871000	38	0.165904	0.107092
chr4	218862001	218872000	39	0.174286	0.113438
chr4	218863001	218873000	40	0.172054	0.10994
chr4	218864001	218874000	38	0.19794	0.13777
chr4	218865001	218875000	40	0.208123	0.137482
chr4	218866001	218876000	35	0.2466	0.181836
chr4	218867001	218877000	35	0.257729	0.189712
chr4	218868001	218878000	32	0.237589	0.173515
chr4	218869001	218879000	34	0.211325	0.15878
chr4	218870001	218880000	33	0.200497	0.153024
chr4	218871001	218881000	33	0.208252	0.155258
chr4	218872001	218882000	37	0.218292	0.170781
chr4	218873001	218883000	49	0.21521	0.175312
chr4	218874001	218884000	57	0.25022	0.205632
chr4	218875001	218885000	63	0.268266	0.228284
chr4	218876001	218886000	66	0.276634	0.233227
chr4	218877001	218887000	71	0.288097	0.248592
chr4	218878001	218888000	79	0.293196	0.25686
chr4	218879001	218889000	77	0.304092	0.270655
chr4	218880001	218890000	83	0.300954	0.265263
chr4	218881001	218891000	85	0.296108	0.257884
chr4	218882001	218892000	88	0.279435	0.22952
chr4	218883001	218893000	81	0.28509	0.22941
chr4	218884001	218894000	74	0.27446	0.212961
chr4	218885001	218895000	67	0.264861	0.200682
chr4	218886001	218896000	63	0.257263	0.196883
chr4	218887001	218897000	64	0.241798	0.179168
chr4	218888001	218898000	64	0.235194	0.169883
chr4	218889001	218899000	65	0.22626	0.161806
chr4	218890001	218900000	71	0.200164	0.12705
chr4	218891001	218901000	70	0.208668	0.13104
chr4	218892001	218902000	67	0.223069	0.144413
chr4	218893001	218903000	67	0.226236	0.144621
chr4	218894001	218904000	66	0.225564	0.13907
chr4	218895001	218905000	65	0.227025	0.138159
chr4	218896001	218906000	67	0.241197	0.144723
chr4	218897001	218907000	64	0.233868	0.139249
chr4	218898001	218908000	64	0.2259	0.127889
chr4	218899001	218909000	67	0.236349	0.130491
chr4	218900001	218910000	57	0.257247	0.147921
chr4	218901001	218911000	63	0.266419	0.150601
chr4	218902001	218912000	64	0.280345	0.158122
chr4	218903001	218913000	64	0.282181	0.162341
chr4	218904001	218914000	61	0.286418	0.166365
chr4	218905001	218915000	63	0.281288	0.162639
chr4	218906001	218916000	62	0.26815	0.155007
chr4	218907001	218917000	65	0.280411	0.165241
chr4	218908001	218918000	57	0.302999	0.179587
chr4	218909001	218919000	48	0.299633	0.178092
chr4	218910001	218920000	42	0.315408	0.19598
chr4	218911001	218921000	32	0.314942	0.200639
chr4	218912001	218922000	31	0.305666	0.208443
chr4	218913001	218923000	31	0.306037	0.207529
chr4	218914001	218924000	31	0.315831	0.221567
chr4	218915001	218925000	28	0.322983	0.235553
chr4	218916001	218926000	25	0.322031	0.229904
chr4	218917001	218927000	22	0.358854	0.258033
chr4	218918001	218928000	30	0.317894	0.217236
chr4	218919001	218929000	34	0.32657	0.220319
chr4	218920001	218930000	45	0.330737	0.241425
chr4	218921001	218931000	53	0.318568	0.22868
chr4	218922001	218932000	53	0.328171	0.234081
chr4	218923001	218933000	55	0.354642	0.258747
chr4	218924001	218934000	56	0.341605	0.241397
chr4	218925001	218935000	59	0.322364	0.226574
chr4	218926001	218936000	59	0.326442	0.233964
chr4	218927001	218937000	54	0.313702	0.225224
chr4	218928001	218938000	50	0.328111	0.23832
chr4	218929001	218939000	51	0.306272	0.220116
chr4	218930001	218940000	41	0.291894	0.196694
chr4	218931001	218941000	34	0.317717	0.215231
chr4	218932001	218942000	31	0.296734	0.193001
chr4	218933001	218943000	28	0.232011	0.159642
chr4	218934001	218944000	34	0.212995	0.152986
chr4	218935001	218945000	35	0.23124	0.161221
chr4	218936001	218946000	44	0.228615	0.149654
chr4	218937001	218947000	50	0.219199	0.141768
chr4	218938001	218948000	54	0.212723	0.145779
chr4	218939001	218949000	59	0.255657	0.181079
chr4	218940001	218950000	67	0.248697	0.176488
chr4	218941001	218951000	69	0.23679	0.168366
chr4	218942001	218952000	70	0.24651	0.177458
chr4	218943001	218953000	70	0.249701	0.178555
chr4	218944001	218954000	65	0.263916	0.187733
chr4	218945001	218955000	67	0.283377	0.206567
chr4	218946001	218956000	66	0.290185	0.216137
chr4	218947001	218957000	67	0.315913	0.242678
chr4	218948001	218958000	63	0.318744	0.245897
chr4	218949001	218959000	59	0.304803	0.232868
chr4	218950001	218960000	55	0.342082	0.26288
chr4	218951001	218961000	58	0.350255	0.275496
chr4	218952001	218962000	62	0.345689	0.274669
chr4	218953001	218963000	66	0.337518	0.266164
chr4	218954001	218964000	69	0.344624	0.269253
chr4	218955001	218965000	71	0.352214	0.279111
chr4	218956001	218966000	69	0.374519	0.303155
chr4	218957001	218967000	67	0.372587	0.295211
chr4	218958001	218968000	69	0.34759	0.266928
chr4	218959001	218969000	64	0.344986	0.26594
chr4	218960001	218970000	59	0.329459	0.253358
chr4	218961001	218971000	53	0.326892	0.247657
chr4	218962001	218972000	53	0.28955	0.220815
chr4	218963001	218973000	48	0.27154	0.207896
chr4	218964001	218974000	51	0.212518	0.167068
chr4	218965001	218975000	46	0.160847	0.118511
chr4	218966001	218976000	46	0.0812087	0.055619
chr4	218967001	218977000	46	0.0458661	0.0245193
chr4	218968001	218978000	39	0.0491762	0.0278378
chr4	218969001	218979000	38	0.0507849	0.0300161
chr4	218970001	218980000	38	0.0507849	0.0300161
chr4	218971001	218981000	38	0.0507849	0.0300161
chr4	218972001	218982000	31	0.045812	0.0242768
chr4	218973001	218983000	28	0.047368	0.0249286
chr4	218974001	218984000	22	0.0808588	0.0566455
chr4	218975001	218985000	22	0.122287	0.0871173
chr4	218976001	218986000	20	0.172082	0.12723
chr4	218977001	218987000	18	0.174371	0.13666
chr4	218978001	218988000	20	0.169602	0.13151
chr4	218979001	218989000	28	0.181392	0.144703
chr4	218980001	218990000	33	0.182653	0.146786
chr4	218981001	218991000	42	0.236431	0.183906
chr4	218982001	218992000	46	0.232256	0.176462
chr4	218983001	218993000	48	0.232086	0.179868
chr4	218984001	218994000	50	0.234334	0.179618
chr4	218985001	218995000	50	0.226813	0.168593
chr4	218986001	218996000	50	0.2152	0.156372
chr4	218987001	218997000	47	0.226236	0.163457
chr4	218988001	218998000	46	0.226469	0.162316
chr4	218989001	218999000	39	0.223804	0.153767
chr4	218990001	219000000	38	0.224316	0.155971
chr4	218991001	219001000	33	0.141439	0.0938292
chr4	218992001	219002000	30	0.135595	0.0949532
chr4	218993001	219003000	35	0.113605	0.0709484
chr4	218994001	219004000	34	0.114233	0.0656652
chr4	218995001	219005000	35	0.128696	0.0783228
chr4	218996001	219006000	30	0.143446	0.0917543
chr4	218997001	219007000	30	0.143446	0.0917543
chr4	218998001	219008000	30	0.149729	0.100583
chr4	218999001	219009000	30	0.150144	0.100667
chr4	219000001	219010000	28	0.135885	0.0798496
chr4	219001001	219011000	25	0.147324	0.0853465
chr4	219002001	219012000	25	0.142278	0.0774263
chr4	219003001	219013000	17	0.167528	0.103095
chr4	219004001	219014000	14	0.12224	0.0681266
chr4	219005001	219015000	13	0.0732507	0.0465113
chr4	219006001	219016000	14	0.110118	0.0810143
chr4	219007001	219017000	17	0.207457	0.177606
chr4	219008001	219018000	20	0.280108	0.249016
chr4	219009001	219019000	21	0.297667	0.273189
chr4	219010001	219020000	22	0.334306	0.314864
chr4	219011001	219021000	24	0.325322	0.300604
chr4	219012001	219022000	27	0.350188	0.308244
chr4	219013001	219023000	30	0.334829	0.291817
chr4	219014001	219024000	33	0.328876	0.289587
chr4	219015001	219025000	32	0.351954	0.297292
chr4	219016001	219026000	33	0.333944	0.284749
chr4	219017001	219027000	29	0.317164	0.260594
chr4	219018001	219028000	28	0.272421	0.205919
chr4	219019001	219029000	29	0.277715	0.205726
chr4	219020001	219030000	28	0.257568	0.189573
chr4	219021001	219031000	25	0.268975	0.202925
chr4	219022001	219032000	26	0.235672	0.199381
chr4	219023001	219033000	35	0.205002	0.174819
chr4	219024001	219034000	33	0.223691	0.176082
chr4	219025001	219035000	34	0.214153	0.167186
chr4	219026001	219036000	36	0.208917	0.154091
chr4	219027001	219037000	40	0.221046	0.159263
chr4	219028001	219038000	39	0.219682	0.156916
chr4	219029001	219039000	37	0.192617	0.139564
chr4	219030001	219040000	39	0.183921	0.12992
chr4	219031001	219041000	39	0.183921	0.12992
chr4	219032001	219042000	38	0.182883	0.130157
chr4	219033001	219043000	29	0.22894	0.146812
chr4	219034001	219044000	27	0.209324	0.139327
chr4	219035001	219045000	33	0.118944	0.10546
chr4	219036001	219046000	32	0.12799	0.120604
chr4	219037001	219047000	32	0.16141	0.142208
chr4	219038001	219048000	33	0.171908	0.149031
chr4	219039001	219049000	34	0.17963	0.157303
chr4	219040001	219050000	32	0.18104	0.163175
chr4	219041001	219051000	32	0.18104	0.163175
chr4	219042001	219052000	29	0.171485	0.148632
chr4	219043001	219053000	31	0.154177	0.135873
chr4	219044001	219054000	40	0.136053	0.115986
chr4	219045001	219055000	33	0.164945	0.137741
chr4	219046001	219056000	32	0.160691	0.126527
chr4	219047001	219057000	30	0.114257	0.0898516
chr4	219048001	219058000	31	0.0799985	0.0640857
chr4	219049001	219059000	38	0.0729739	0.0541884
chr4	219050001	219060000	39	0.059692	0.0427419
chr4	219051001	219061000	44	0.0554074	0.0361656
chr4	219052001	219062000	43	0.0528897	0.0338878
chr4	219053001	219063000	38	0.0436517	0.023083
chr4	219054001	219064000	29	0.0393145	0.0167082
chr4	219055001	219065000	29	0.0401526	0.0172352
chr4	219056001	219066000	27	0.0336977	0.0126448
chr4	219057001	219067000	25	0.0250761	0.007205
chr4	219058001	219068000	25	0.113502	0.0640655
chr4	219059001	219069000	27	0.206511	0.11996
chr4	219060001	219070000	29	0.247147	0.151286
chr4	219061001	219071000	31	0.34794	0.255974
chr4	219062001	219072000	35	0.366202	0.276945
chr4	219063001	219073000	38	0.372079	0.277426
chr4	219064001	219074000	38	0.36535	0.274638
chr4	219065001	219075000	37	0.366123	0.283203
chr4	219066001	219076000	40	0.344557	0.267651
chr4	219067001	219077000	43	0.331295	0.256089
chr4	219068001	219078000	41	0.320436	0.245304
chr4	219069001	219079000	35	0.31524	0.255466
chr4	219070001	219080000	34	0.301523	0.240027
chr4	219071001	219081000	31	0.214752	0.156069
chr4	219072001	219082000	27	0.165061	0.114084
chr4	219073001	219083000	27	0.151712	0.11453
chr4	219074001	219084000	30	0.166544	0.126924
chr4	219075001	219085000	34	0.164869	0.122851
chr4	219076001	219086000	35	0.162583	0.115694
chr4	219077001	219087000	42	0.14024	0.0854507
chr4	219078001	219088000	43	0.130323	0.075044
chr4	219079001	219089000	43	0.102396	0.0488257
chr4	219080001	219090000	49	0.0790348	0.0353691
chr4	219081001	219091000	47	0.078884	0.0328644
chr4	219082001	219092000	48	0.0945022	0.0409698
chr4	219083001	219093000	51	0.0624426	0.0296873
chr4	219084001	219094000	50	0.0523978	0.0259593
chr4	219085001	219095000	46	0.0446031	0.0205539
chr4	219086001	219096000	44	0.0435267	0.0199823
chr4	219087001	219097000	36	0.0517286	0.0301173
chr4	219088001	219098000	37	0.0645351	0.0454276
chr4	219089001	219099000	34	0.0896692	0.069311
chr4	219090001	219100000	24	0.117774	0.104202
chr4	219091001	219101000	23	0.12093	0.113426
chr4	219092001	219102000	23	0.102949	0.101402
chr4	219093001	219103000	17	0.121615	0.113151
chr4	219094001	219104000	14	0.112384	0.104375
chr4	219095001	219105000	12	0.120789	0.110356
chr4	219096001	219106000	11	0.158963	0.153405
chr4	219097001	219107000	10	0.168609	0.168596
chr4	219098001	219108000	7	0.277522	0.26209
chr4	219099001	219109000	13	0.252266	0.232577
chr4	219100001	219110000	14	0.248344	0.230995
chr4	219101001	219111000	17	0.240353	0.234879
chr4	219102001	219112000	21	0.247347	0.24007
chr4	219103001	219113000	26	0.232858	0.224801
chr4	219104001	219114000	32	0.202073	0.197154
chr4	219105001	219115000	34	0.187503	0.184341
chr4	219106001	219116000	37	0.175246	0.168753
chr4	219107001	219117000	45	0.167617	0.159703
chr4	219108001	219118000	45	0.162285	0.153817
chr4	219109001	219119000	39	0.147262	0.145813
chr4	219110001	219120000	42	0.142466	0.140027
chr4	219111001	219121000	43	0.158304	0.152064
chr4	219112001	219122000	40	0.144097	0.131614
chr4	219113001	219123000	40	0.137048	0.128615
chr4	219114001	219124000	36	0.143105	0.132459
chr4	219115001	219125000	35	0.153305	0.142007
chr4	219116001	219126000	35	0.146136	0.134027
chr4	219117001	219127000	26	0.156081	0.14228
chr4	219118001	219128000	28	0.131877	0.124573
chr4	219119001	219129000	28	0.116182	0.106782
chr4	219120001	219130000	28	0.0984454	0.0950225
chr4	219121001	219131000	24	0.0410984	0.050896
chr4	219122001	219132000	23	0.0468848	0.0570626
chr4	219123001	219133000	20	0.0274171	0.0301776
chr4	219124001	219134000	21	0.0549446	0.0482512
chr4	219125001	219135000	22	0.0516345	0.0421785
chr4	219126001	219136000	23	0.0537443	0.0491102
chr4	219127001	219137000	27	0.05707	0.0519119
chr4	219128001	219138000	29	0.0652045	0.0608593
chr4	219129001	219139000	34	0.062316	0.0556047
chr4	219130001	219140000	34	0.0707511	0.0626866
chr4	219131001	219141000	37	0.073358	0.0648335
chr4	219132001	219142000	38	0.0720813	0.0631994
chr4	219133001	219143000	43	0.0613271	0.0532237
chr4	219134001	219144000	45	0.0635592	0.0565641
chr4	219135001	219145000	44	0.0629366	0.0557618
chr4	219136001	219146000	40	0.0652728	0.0543873
chr4	219137001	219147000	37	0.0628988	0.0519122
chr4	219138001	219148000	34	0.0498192	0.0395747
chr4	219139001	219149000	30	0.0594291	0.0480041
chr4	219140001	219150000	30	0.0541804	0.043097
chr4	219141001	219151000	28	0.0413654	0.033729
chr4	219142001	219152000	27	0.0389606	0.0330418
chr4	219143001	219153000	24	0.0386855	0.0382256
chr4	219144001	219154000	24	-0.000646868	-0.000506404
chr4	219145001	219155000	29	-0.00596367	-0.00563002
chr4	219146001	219156000	35	-0.00177197	0.00337899
chr4	219147001	219157000	41	0.00737817	0.0102603
chr4	219148001	219158000	49	0.0154521	0.0172108
chr4	219149001	219159000	52	0.0202037	0.0211339
chr4	219150001	219160000	55	0.0159688	0.0198259
chr4	219151001	219161000	61	0.0196494	0.0232262
chr4	219152001	219162000	64	0.0224626	0.0256972
chr4	219153001	219163000	63	0.029084	0.0327111
chr4	219154001	219164000	65	0.0309385	0.0327861
chr4	219155001	219165000	63	0.0396179	0.0407883
chr4	219156001	219166000	61	0.042036	0.0389175
chr4	219157001	219167000	57	0.0406923	0.0380815
chr4	219158001	219168000	48	0.0413665	0.038782
chr4	219159001	219169000	43	0.0366548	0.0355065
chr4	219160001	219170000	38	0.0442126	0.0364277
chr4	219161001	219171000	36	0.0481772	0.0374575
chr4	219162001	219172000	34	0.0511955	0.0396378
chr4	219163001	219173000	33	0.0621681	0.0448237
chr4	219164001	219174000	27	0.0748457	0.0579286
chr4	219165001	219175000	27	0.062666	0.0484027
chr4	219166001	219176000	23	0.0662592	0.0512317
chr4	219167001	219177000	21	0.0656097	0.0493588
chr4	219168001	219178000	23	0.0543346	0.0386133
chr4	219169001	219179000	24	0.050103	0.036268
chr4	219170001	219180000	26	0.061876	0.0502624
chr4	219171001	219181000	23	0.113199	0.0859699
chr4	219172001	219182000	30	0.170966	0.130142
chr4	219173001	219183000	29	0.173157	0.12964
chr4	219174001	219184000	30	0.192567	0.145168
chr4	219175001	219185000	31	0.218966	0.165389
chr4	219176001	219186000	30	0.225147	0.171747
chr4	219177001	219187000	29	0.231649	0.178544
chr4	219178001	219188000	28	0.245278	0.186094
chr4	219179001	219189000	29	0.232281	0.179824
chr4	219180001	219190000	26	0.240605	0.182975
chr4	219181001	219191000	24	0.21665	0.160067
chr4	219182001	219192000	18	0.142525	0.0977188
chr4	219183001	219193000	17	0.129327	0.0864186
chr4	219184001	219194000	18	0.0753155	0.0514392
chr4	219185001	219195000	15	0.0087144	0.00754304
chr4	219186001	219196000	20	0.0602065	0.0444227
chr4	219187001	219197000	30	0.066613	0.0490796
chr4	219188001	219198000	30	0.0605034	0.0479781
chr4	219189001	219199000	31	0.0540892	0.042855
chr4	219190001	219200000	33	0.0483393	0.0384777
chr4	219191001	219201000	38	0.0355363	0.0283516
chr4	219192001	219202000	40	0.0283239	0.0221409
chr4	219193001	219203000	46	0.0255804	0.0203086
chr4	219194001	219204000	50	0.0218693	0.0151797
chr4	219195001	219205000	50	0.0207639	0.014201
chr4	219196001	219206000	48	-0.00323961	-0.00318178
chr4	219197001	219207000	42	-0.0139146	-0.0140463
chr4	219198001	219208000	45	-0.0145352	-0.0146514
chr4	219199001	219209000	43	-0.0158827	-0.0170309
chr4	219200001	219210000	40	-0.015462	-0.0167639
chr4	219201001	219211000	35	-0.0137197	-0.0152444
chr4	219202001	219212000	35	-0.0100466	-0.0092501
chr4	219203001	219213000	31	-0.0160376	-0.0144703
chr4	219204001	219214000	26	-0.0144024	-0.0110269
chr4	219205001	219215000	25	-0.00957988	-0.00445737
chr4	219206001	219216000	23	-0.00831709	-0.00285822
chr4	219207001	219217000	21	-0.0203033	-0.0134131
chr4	219208001	219218000	18	-0.0198807	-0.011795
chr4	219209001	219219000	17	0.00710877	0.00864631
chr4	219210001	219220000	18	0.00429094	0.00584527
chr4	219211001	219221000	17	0.00739254	0.00881259
chr4	219212001	219222000	16	-0.00064272	-0.00355233
chr4	219213001	219223000	17	0.00604204	0.00417676
chr4	219214001	219224000	19	0.000344131	0.000831877
chr4	219215001	219225000	20	-0.0019501	0.00717309
chr4	219216001	219226000	20	-0.00181259	0.00735508
chr4	219217001	219227000	18	0.00205123	0.0120179
chr4	219218001	219228000	17	0.0123284	0.0233419
chr4	219219001	219229000	16	-0.0124816	0.00689118
chr4	219220001	219230000	16	-0.0124816	0.00689118
chr4	219221001	219231000	18	-0.00996415	0.00950701
chr4	219222001	219232000	14	-0.00027979	0.0233783
chr4	219223001	219233000	13	-0.00231084	0.0222095
chr4	219224001	219234000	10	0.00146584	0.0286714
chr4	219225001	219235000	8	-0.000403554	0.00750719
chr4	219226001	219236000	9	0.0131475	0.0208778
chr4	219227001	219237000	10	0.0241085	0.0315742
chr4	219228001	219238000	12	0.0016805	0.00775417
chr4	219229001	219239000	13	-0.00184889	0.00391133
chr4	219230001	219240000	13	-0.00195967	0.00379604
chr4	219231001	219241000	14	-0.0101061	-0.00753732
chr4	219232001	219242000	16	-0.0112458	-0.00489559
chr4	219233001	219243000	20	-0.0225067	-0.0168739
chr4	219234001	219244000	21	-0.0233069	-0.0179123
chr4	219235001	219245000	22	-0.0242067	-0.0190164
chr4	219236001	219246000	24	-0.0291133	-0.0227155
chr4	219237001	219247000	24	-0.0362373	-0.0303197
chr4	219238001	219248000	22	-0.035856	-0.0294244
chr4	219239001	219249000	38	-0.018123	-0.0141792
chr4	219240001	219250000	38	-0.0153307	-0.011535
chr4	219241001	219251000	36	-0.00834469	-0.00517854
chr4	219242001	219252000	37	-0.00375394	-0.00154419
chr4	219243001	219253000	34	0.0242126	0.0251927
chr4	219244001	219254000	38	0.0320508	0.031725
chr4	219245001	219255000	37	0.034239	0.0337231
chr4	219246001	219256000	33	0.040789	0.038935
chr4	219247001	219257000	32	0.0438099	0.0418598
chr4	219248001	219258000	31	0.0467364	0.0444402
chr4	219249001	219259000	15	0.10316	0.0933887
chr4	219250001	219260000	16	0.0987788	0.0902077
chr4	219251001	219261000	16	0.0955164	0.0903635
chr4	219252001	219262000	13	0.111053	0.0991792
chr4	219253001	219263000	12	0.056866	0.0593482
chr4	219254001	219264000	6	0.0567432	0.073332
chr4	219255001	219265000	10	0.0584168	0.072003
chr4	219256001	219266000	11	0.0513416	0.0640602
chr4	219257001	219267000	12	0.0397741	0.0560215
chr4	219258001	219268000	13	0.0440618	0.0593276
chr4	219259001	219269000	12	0.0408331	0.0568125
chr4	219260001	219270000	12	0.117037	0.109966
chr4	219261001	219271000	12	0.10281	0.0937065
chr4	219262001	219272000	13	0.102007	0.0933835
chr4	219263001	219273000	12	0.111732	0.101092
chr4	219264001	219274000	13	0.107832	0.0965529
chr4	219265001	219275000	10	0.111818	0.0948038
chr4	219266001	219276000	9	0.12415	0.107045
chr4	219267001	219277000	11	0.166576	0.121722
chr4	219268001	219278000	10	0.172226	0.123994
chr4	219269001	219279000	11	0.153892	0.109566
chr4	219270001	219280000	10	0.0907297	0.0580695
chr4	219271001	219281000	10	0.0861843	0.0592499
chr4	219272001	219282000	9	0.0859025	0.055888
chr4	219273001	219283000	8	0.0855685	0.0516855
chr4	219274001	219284000	7	0.0894968	0.0530571
chr4	219275001	219285000	6	0.101495	0.0664186
chr4	219276001	219286000	6	0.101495	0.0664186
chr4	219277001	219287000	4	0.0631271	0.0631338
chr4	219278001	219288000	10	0.0444186	0.0445663
chr4	219279001	219289000	10	0.0641002	0.0622485
chr4	219280001	219290000	10	0.0779922	0.0710726
chr4	219281001	219291000	10	0.171244	0.143086
chr4	219282001	219292000	12	0.225624	0.188484
chr4	219283001	219293000	16	0.228145	0.189365
chr4	219284001	219294000	20	0.271649	0.231323
chr4	219285001	219295000	22	0.289685	0.249454
chr4	219286001	219296000	25	0.293393	0.247332
chr4	219287001	219297000	28	0.291642	0.245049
chr4	219288001	219298000	26	0.320887	0.287413
chr4	219289001	219299000	27	0.317895	0.279204
chr4	219290001	219300000	29	0.325757	0.288491
chr4	219291001	219301000	30	0.311234	0.276192
chr4	219292001	219302000	33	0.283414	0.247081
chr4	219293001	219303000	34	0.265805	0.229413
chr4	219294001	219304000	33	0.241416	0.202653
chr4	219295001	219305000	33	0.221282	0.180369
chr4	219296001	219306000	31	0.209373	0.17011
chr4	219297001	219307000	31	0.231096	0.183801
chr4	219298001	219308000	32	0.229624	0.178839
chr4	219299001	219309000	35	0.236487	0.192741
chr4	219300001	219310000	38	0.251312	0.204158
chr4	219301001	219311000	40	0.253934	0.211088
chr4	219302001	219312000	43	0.289743	0.242182
chr4	219303001	219313000	42	0.300796	0.25451
chr4	219304001	219314000	48	0.306939	0.26078
chr4	219305001	219315000	48	0.31641	0.273672
chr4	219306001	219316000	51	0.327523	0.286958
chr4	219307001	219317000	47	0.320126	0.283727
chr4	219308001	219318000	46	0.319398	0.287437
chr4	219309001	219319000	48	0.340717	0.300856
chr4	219310001	219320000	45	0.33741	0.301448
chr4	219311001	219321000	44	0.347871	0.304133
chr4	219312001	219322000	45	0.335396	0.294014
chr4	219313001	219323000	47	0.356894	0.317337
chr4	219314001	219324000	45	0.346011	0.293595
chr4	219315001	219325000	44	0.341835	0.288889
chr4	219316001	219326000	41	0.330298	0.274914
chr4	219317001	219327000	44	0.330077	0.271467
chr4	219318001	219328000	45	0.332975	0.262141
chr4	219319001	219329000	41	0.306427	0.233827
chr4	219320001	219330000	42	0.291886	0.219444
chr4	219321001	219331000	42	0.260198	0.199781
chr4	219322001	219332000	33	0.240332	0.177966
chr4	219323001	219333000	30	0.159905	0.13128
chr4	219324001	219334000	25	0.174414	0.139774
chr4	219325001	219335000	26	0.170302	0.13792
chr4	219326001	219336000	30	0.205837	0.150436
chr4	219327001	219337000	29	0.216927	0.158832
chr4	219328001	219338000	24	0.237897	0.168246
chr4	219329001	219339000	26	0.26814	0.186456
chr4	219330001	219340000	26	0.25862	0.172368
chr4	219331001	219341000	26	0.261787	0.175656
chr4	219332001	219342000	32	0.242977	0.161181
chr4	219333001	219343000	37	0.280831	0.178143
chr4	219334001	219344000	37	0.284068	0.182353
chr4	219335001	219345000	43	0.252452	0.174239
chr4	219336001	219346000	45	0.277956	0.196175
chr4	219337001	219347000	52	0.285337	0.184892
chr4	219338001	219348000	52	0.285337	0.184892
chr4	219339001	219349000	52	0.27494	0.180726
chr4	219340001	219350000	49	0.283341	0.182365
chr4	219341001	219351000	51	0.314787	0.203571
chr4	219342001	219352000	50	0.335202	0.212885
chr4	219343001	219353000	46	0.310037	0.199748
chr4	219344001	219354000	46	0.308763	0.199788
chr4	219345001	219355000	43	0.342616	0.200426
chr4	219346001	219356000	39	0.320048	0.178058
chr4	219347001	219357000	35	0.291686	0.180015
chr4	219348001	219358000	40	0.271254	0.179988
chr4	219349001	219359000	41	0.281366	0.198342
chr4	219350001	219360000	44	0.276347	0.196029
chr4	219351001	219361000	43	0.224382	0.167151
chr4	219352001	219362000	43	0.201024	0.156958
chr4	219353001	219363000	40	0.22817	0.173163
chr4	219354001	219364000	41	0.234912	0.178949
chr4	219355001	219365000	39	0.238989	0.179338
chr4	219356001	219366000	44	0.206927	0.16549
chr4	219357001	219367000	44	0.218988	0.167049
chr4	219358001	219368000	43	0.186911	0.147239
chr4	219359001	219369000	43	0.142618	0.110128
chr4	219360001	219370000	44	0.123665	0.104211
chr4	219361001	219371000	48	0.108796	0.0909218
chr4	219362001	219372000	46	0.113796	0.10062
chr4	219363001	219373000	51	0.106262	0.104536
chr4	219364001	219374000	52	0.0952648	0.0946025
chr4	219365001	219375000	52	0.0900946	0.0914009
chr4	219366001	219376000	50	0.0769071	0.0877207
chr4	219367001	219377000	50	0.041434	0.0746947
chr4	219368001	219378000	49	0.0483202	0.0809326
chr4	219369001	219379000	51	0.061627	0.0860715
chr4	219370001	219380000	51	0.0634094	0.0845702
chr4	219371001	219381000	47	0.0719526	0.0953926
chr4	219372001	219382000	49	0.0652096	0.0885359
chr4	219373001	219383000	48	0.0511547	0.0709005
chr4	219374001	219384000	47	0.0526704	0.069149
chr4	219375001	219385000	47	0.0552486	0.0709054
chr4	219376001	219386000	43	0.0483711	0.0655181
chr4	219377001	219387000	40	0.0522617	0.0653262
chr4	219378001	219388000	39	0.0577169	0.0678725
chr4	219379001	219389000	35	0.0627039	0.0756389
chr4	219380001	219390000	31	0.0624744	0.076943
chr4	219381001	219391000	28	0.0628054	0.075868
chr4	219382001	219392000	33	0.0447114	0.0516803
chr4	219383001	219393000	35	0.0799565	0.0770821
chr4	219384001	219394000	33	0.0825091	0.0809419
chr4	219385001	219395000	33	0.0830219	0.0824526
chr4	219386001	219396000	33	0.0846492	0.083381
chr4	219387001	219397000	33	0.0814855	0.0791544
chr4	219388001	219398000	36	0.0856781	0.0796507
chr4	219389001	219399000	39	0.0765316	0.0669605
chr4	219390001	219400000	42	0.0767805	0.065052
chr4	219391001	219401000	44	0.0751558	0.0649279
chr4	219392001	219402000	43	0.0830928	0.0718297
chr4	219393001	219403000	41	0.0495529	0.0456831
chr4	219394001	219404000	44	0.0472446	0.042057
chr4	219395001	219405000	43	0.0458439	0.0410239
chr4	219396001	219406000	43	0.0486993	0.0430185
chr4	219397001	219407000	48	0.0459279	0.0411676
chr4	219398001	219408000	51	0.0414262	0.0374186
chr4	219399001	219409000	47	0.0438602	0.03926
chr4	219400001	219410000	44	0.0442389	0.0403729
chr4	219401001	219411000	43	0.0416509	0.0367427
chr4	219402001	219412000	35	0.0424672	0.0361519
chr4	219403001	219413000	34	0.0447489	0.0389046
chr4	219404001	219414000	35	0.0553055	0.0462355
chr4	219405001	219415000	34	0.0548606	0.045291
chr4	219406001	219416000	36	0.0587848	0.0488944
chr4	219407001	219417000	34	0.071658	0.0606202
chr4	219408001	219418000	27	0.0763902	0.0676745
chr4	219409001	219419000	29	0.067964	0.0606468
chr4	219410001	219420000	34	0.0741645	0.0659496
chr4	219411001	219421000	36	0.0794389	0.0718523
chr4	219412001	219422000	38	0.0781436	0.0715425
chr4	219413001	219423000	37	0.0799344	0.0728764
chr4	219414001	219424000	35	0.072502	0.0679341
chr4	219415001	219425000	45	0.0832397	0.0737619
chr4	219416001	219426000	44	0.0844002	0.0750065
chr4	219417001	219427000	39	0.0838382	0.0741211
chr4	219418001	219428000	39	0.0814148	0.0713056
chr4	219419001	219429000	36	0.0822423	0.0726062
chr4	219420001	219430000	33	0.0741749	0.0665873
chr4	219421001	219431000	30	0.0741005	0.0642478
chr4	219422001	219432000	28	0.0756315	0.0625568
chr4	219423001	219433000	25	0.0768267	0.0630856
chr4	219424001	219434000	24	0.0775504	0.0623016
chr4	219425001	219435000	13	0.0511369	0.0450807
chr4	219426001	219436000	12	0.0862971	0.0947237
chr4	219427001	219437000	16	0.102075	0.0969172
chr4	219428001	219438000	18	0.158646	0.136023
chr4	219429001	219439000	16	0.17805	0.150516
chr4	219430001	219440000	15	0.205562	0.174251
chr4	219431001	219441000	16	0.210491	0.176105
chr4	219432001	219442000	18	0.181894	0.161202
chr4	219433001	219443000	18	0.181894	0.161202
chr4	219434001	219444000	19	0.170137	0.159858
chr4	219435001	219445000	19	0.170137	0.159858
chr4	219436001	219446000	18	0.14544	0.124471
chr4	219437001	219447000	18	0.141149	0.125236
chr4	219438001	219448000	16	0.0879802	0.0942821
chr4	219439001	219449000	17	0.0847521	0.0884027
chr4	219440001	219450000	15	0.0774392	0.0804852
chr4	219441001	219451000	17	0.0831128	0.0857916
chr4	219442001	219452000	16	0.108281	0.118651
chr4	219443001	219453000	17	0.0964365	0.10834
chr4	219444001	219454000	18	0.0879889	0.083835
chr4	219445001	219455000	19	0.0852512	0.082051
chr4	219446001	219456000	18	0.0841997	0.0787753
chr4	219447001	219457000	15	0.0923322	0.0968185
chr4	219448001	219458000	14	0.0910544	0.0936616
chr4	219449001	219459000	13	0.0955693	0.101302
chr4	219450001	219460000	15	0.0931752	0.0999983
chr4	219451001	219461000	13	0.0882893	0.101671
chr4	219452001	219462000	12	0.0613937	0.0730023
chr4	219453001	219463000	12	0.0781753	0.0813446
chr4	219454001	219464000	8	0.12033	0.14498
chr4	219455001	219465000	8	0.109498	0.134457
chr4	219456001	219466000	9	0.115369	0.136445
chr4	219457001	219467000	8	0.075383	0.0957392
chr4	219458001	219468000	9	0.0767325	0.0950469
chr4	219459001	219469000	10	0.0706633	0.0852238
chr4	219460001	219470000	9	0.0740586	0.0900233
chr4	219461001	219471000	7	0.0621341	0.0650359
chr4	219462001	219472000	7	0.0454684	0.0534697
chr4	219463001	219473000	6	0.0455667	0.0551358
chr4	219464001	219474000	7	0.0517113	0.0674042
chr4	219465001	219475000	7	0.0761584	0.0850827
chr4	219466001	219476000	11	0.0855084	0.0885966
chr4	219467001	219477000	19	0.0498549	0.061532
chr4	219468001	219478000	23	0.0384982	0.0497411
chr4	219469001	219479000	26	0.0346123	0.0461072
chr4	219470001	219480000	26	0.036695	0.0445821
chr4	219471001	219481000	28	0.0346769	0.0406712
chr4	219472001	219482000	31	0.0302526	0.0362721
chr4	219473001	219483000	35	0.027087	0.0331741
chr4	219474001	219484000	36	0.0281568	0.0319378
chr4	219475001	219485000	37	0.0266476	0.0294382
chr4	219476001	219486000	34	0.0250976	0.0243779
chr4	219477001	219487000	30	0.0405478	0.0422443
chr4	219478001	219488000	28	0.0470341	0.0453686
chr4	219479001	219489000	24	0.0539465	0.0507818
chr4	219480001	219490000	23	0.0512233	0.0485826
chr4	219481001	219491000	21	0.0551233	0.0541782
chr4	219482001	219492000	17	0.070048	0.0686313
chr4	219483001	219493000	13	0.0922084	0.0869287
chr4	219484001	219494000	11	0.0987916	0.0909445
chr4	219485001	219495000	9	0.119424	0.107937
chr4	219486001	219496000	11	0.157964	0.152074
chr4	219487001	219497000	10	0.130988	0.129486
chr4	219488001	219498000	11	0.150463	0.14967
chr4	219489001	219499000	20	0.116198	0.103908
chr4	219490001	219500000	23	0.103013	0.0929327
chr4	219491001	219501000	23	0.103013	0.0929327
chr4	219492001	219502000	26	0.0854693	0.0788062
chr4	219493001	219503000	29	0.0722832	0.0686686
chr4	219494001	219504000	36	0.0511859	0.0501197
chr4	219495001	219505000	39	0.0445717	0.0440395
chr4	219496001	219506000	44	0.0104523	0.0119655
chr4	219497001	219507000	43	0.00305166	0.00611764
chr4	219498001	219508000	42	0.00399516	0.00179802
chr4	219499001	219509000	40	0.0160294	0.00384844
chr4	219500001	219510000	42	0.0147594	0.00346752
chr4	219501001	219511000	48	0.0139196	0.00394812
chr4	219502001	219512000	49	0.0144074	0.00484682
chr4	219503001	219513000	48	0.013505	0.00428891
chr4	219504001	219514000	43	0.0172773	0.00602538
chr4	219505001	219515000	40	0.0207342	0.00864649
chr4	219506001	219516000	31	0.0333169	0.0182116
chr4	219507001	219517000	29	0.0357396	0.0197558
chr4	219508001	219518000	26	0.0213949	0.0131349
chr4	219509001	219519000	21	0.00708651	0.013051
chr4	219510001	219520000	17	0.00534898	0.011954
chr4	219511001	219521000	12	0.00979037	0.0207377
chr4	219512001	219522000	9	0.0409302	0.0480337
chr4	219513001	219523000	8	0.0746126	0.0586285
chr4	219514001	219524000	6	0.123847	0.100481
chr4	219515001	219525000	12	0.094425	0.0689686
chr4	219516001	219526000	14	0.147599	0.0880685
chr4	219517001	219527000	15	0.178505	0.106384
chr4	219518001	219528000	18	0.168982	0.104121
chr4	219519001	219529000	17	0.157508	0.0853632
chr4	219520001	219530000	16	0.167994	0.0919395
chr4	219521001	219531000	16	0.165109	0.0893418
chr4	219522001	219532000	15	0.167528	0.0857683
chr4	219523001	219533000	14	0.170169	0.0956427
chr4	219524001	219534000	15	0.164933	0.0917358
chr4	219525001	219535000	9	0.201462	0.127922
chr4	219526001	219536000	10	0.151233	0.113648
chr4	219527001	219537000	10	0.106155	0.0788627
chr4	219528001	219538000	7	0.092899	0.0728871
chr4	219529001	219539000	12	0.0927113	0.0734993
chr4	219530001	219540000	12	0.0927113	0.0734993
chr4	219531001	219541000	11	0.0965628	0.0758225
chr4	219532001	219542000	11	0.0965628	0.0758225
chr4	219533001	219543000	13	0.0849445	0.0636677
chr4	219534001	219544000	13	0.0850495	0.0632829
chr4	219535001	219545000	13	0.0850495	0.0632829
chr4	219536001	219546000	10	0.0560482	0.0432163
chr4	219537001	219547000	9	0.0595203	0.0463566
chr4	219538001	219548000	9	0.0595203	0.0463566
chr4	219539001	219549000	3	0.00609613	0.0085566
chr4	219540001	219550000	3	0.00609613	0.0085566
chr4	219541001	219551000	3	0.00609613	0.0085566
chr4	219542001	219552000	3	0.00609613	0.0085566
chr4	219543001	219553000	2	0.0347196	0.0345378
chr4	219544001	219554000	1	0.0370391	0.0370391
chr4	219545001	219555000	3	0.0332648	0.0307054
chr4	219546001	219556000	5	0.0813828	0.0704919
chr4	219547001	219557000	6	0.0932736	0.0998135
chr4	219548001	219558000	6	0.0932736	0.0998135
chr4	219549001	219559000	7	0.0877456	0.085315
chr4	219550001	219560000	8	0.0839588	0.0792805
chr4	219551001	219561000	8	0.0839588	0.0792805
chr4	219552001	219562000	9	0.0734957	0.0683792
chr4	219553001	219563000	8	0.076117	0.0722968
chr4	219554001	219564000	8	0.076117	0.0722968
chr4	219555001	219565000	7	0.113454	0.101431
chr4	219556001	219566000	6	0.0904953	0.0811191
chr4	219557001	219567000	6	0.065565	0.0462221
chr4	219558001	219568000	6	0.065565	0.0462221
chr4	219559001	219569000	5	0.0728251	0.0558017
chr4	219560001	219570000	4	0.079124	0.0604923
chr4	219561001	219571000	7	0.0923799	0.0728736
chr4	219562001	219572000	6	0.114411	0.0881576
chr4	219563001	219573000	7	0.118505	0.0941597
chr4	219564001	219574000	8	0.116395	0.0910104
chr4	219565001	219575000	7	0.0987929	0.0773373
chr4	219566001	219576000	6	0.10687	0.0840536
chr4	219567001	219577000	5	0.117379	0.0934566
chr4	219568001	219578000	6	0.10687	0.0840536
chr4	219569001	219579000	6	0.10687	0.0840536
chr4	219570001	219580000	7	0.120696	0.107249
chr4	219571001	219581000	5	0.110685	0.103927
chr4	219572001	219582000	5	0.110685	0.103927
chr4	219573001	219583000	4	0.0948164	0.0973662
chr4	219574001	219584000	4	0.0538096	0.0687196
chr4	219575001	219585000	4	0.0538096	0.0687196
chr4	219576001	219586000	4	0.0538096	0.0687196
chr4	219577001	219587000	4	0.0538096	0.0687196
chr4	219578001	219588000	6	0.201092	0.176149
chr4	219579001	219589000	6	0.201092	0.176149
chr4	219580001	219590000	6	0.181937	0.141252
chr4	219581001	219591000	9	0.176389	0.120704
chr4	219582001	219592000	10	0.162715	0.108915
chr4	219583001	219593000	10	0.162715	0.108915
chr4	219584001	219594000	9	0.186996	0.126086
chr4	219585001	219595000	13	0.179618	0.117946
chr4	219586001	219596000	14	0.17097	0.110834
chr4	219587001	219597000	15	0.161272	0.101678
chr4	219588001	219598000	14	0.0705907	0.0511056
chr4	219589001	219599000	16	0.0751696	0.0511707
chr4	219590001	219600000	15	0.0776733	0.0521128
chr4	219591001	219601000	11	0.0788716	0.0459846
chr4	219592001	219602000	10	0.084843	0.0503011
chr4	219593001	219603000	11	0.0814747	0.0497824
chr4	219594001	219604000	11	0.0814747	0.0497824
chr4	219595001	219605000	9	0.0265294	0.0151313
chr4	219596001	219606000	8	0.0271034	0.0147265
chr4	219597001	219607000	7	0.0309985	0.0206151
chr4	219598001	219608000	5	0.0371388	0.0269896
chr4	219599001	219609000	4	-0.00340076	0.0122602
chr4	219600001	219610000	5	-0.00822211	0.00594629
chr4	219601001	219611000	6	-0.0036943	0.0111284
chr4	219602001	219612000	8	-0.00768179	0.000880739
chr4	219603001	219613000	8	-0.0144868	-0.00710735
chr4	219604001	219614000	8	-0.0144868	-0.00710735
chr4	219605001	219615000	8	-0.0184343	-0.0159137
chr4	219606001	219616000	8	-0.0184343	-0.0159137
chr4	219607001	219617000	8	-0.0184343	-0.0159137
chr4	219608001	219618000	11	0.0723789	0.048896
chr4	219609001	219619000	13	0.159114	0.107932
chr4	219610001	219620000	13	0.165915	0.105262
chr4	219611001	219621000	13	0.161171	0.0996172
chr4	219612001	219622000	14	0.175288	0.138456
chr4	219613001	219623000	13	0.196113	0.150592
chr4	219614001	219624000	13	0.196113	0.150592
chr4	219615001	219625000	12	0.21725	0.172838
chr4	219616001	219626000	12	0.21725	0.172838
chr4	219617001	219627000	12	0.21725	0.172838
chr4	219618001	219628000	11	0.185204	0.13266
chr4	219619001	219629000	9	0.0395871	0.0627533
chr4	219620001	219630000	10	0.140236	0.115989
chr4	219621001	219631000	9	0.162571	0.132915
chr4	219622001	219632000	6	0.155896	0.102101
chr4	219623001	219633000	6	0.155896	0.102101
chr4	219624001	219634000	6	0.155896	0.102101
chr4	219625001	219635000	6	0.148489	0.0993567
chr4	219626001	219636000	7	0.143803	0.098149
chr4	219627001	219637000	7	0.143803	0.098149
chr4	219628001	219638000	7	0.137036	0.092981
chr4	219629001	219639000	6	0.141905	0.110457
chr4	219630001	219640000	5	0.0144977	0.0205124
chr4	219631001	219641000	5	0.0144977	0.0205124
chr4	219632001	219642000	7	0.0104217	0.02202
chr4	219633001	219643000	8	0.0129767	0.0238974
chr4	219634001	219644000	8	0.0129767	0.0238974
chr4	219635001	219645000	7	0.0122099	0.0249465
chr4	219636001	219646000	6	0.00460829	0.0139539
chr4	219637001	219647000	6	0.00460829	0.0139539
chr4	219638001	219648000	5	0.0086829	0.0213154
chr4	219639001	219649000	6	0.0128937	0.023936
chr4	219640001	219650000	5	0.0197737	0.0325391
chr4	219641001	219651000	12	0.130332	0.065008
chr4	219642001	219652000	14	0.17299	0.0930257
chr4	219643001	219653000	13	0.178689	0.0973324
chr4	219644001	219654000	14	0.178169	0.101727
chr4	219645001	219655000	14	0.178169	0.101727
chr4	219646001	219656000	15	0.180434	0.111373
chr4	219647001	219657000	16	0.182553	0.119813
chr4	219648001	219658000	16	0.184429	0.118531
chr4	219649001	219659000	16	0.179669	0.115816
chr4	219650001	219660000	17	0.169101	0.10896
chr4	219651001	219661000	11	0.165715	0.126706
chr4	219652001	219662000	7	0.0935015	0.117132
chr4	219653001	219663000	7	0.0935015	0.117132
chr4	219654001	219664000	6	0.0864662	0.110179
chr4	219655001	219665000	6	0.0864662	0.110179
chr4	219656001	219666000	5	0.0602173	0.0829306
chr4	219657001	219667000	5	0.0840298	0.0993907
chr4	219658001	219668000	5	0.0564154	0.0948628
chr4	219659001	219669000	4	0.0711947	0.120178
chr4	219660001	219670000	3	0.0976554	0.160485
chr4	219661001	219671000	2	0.087282	0.161302
chr4	219662001	219672000	5	0.0893447	0.110324
chr4	219663001	219673000	11	0.0269714	0.0396168
chr4	219664001	219674000	15	0.0154666	0.0287541
chr4	219665001	219675000	16	0.010263	0.0242003
chr4	219666001	219676000	18	0.00740435	0.0204523
chr4	219667001	219677000	18	-0.00072447	0.00324519
chr4	219668001	219678000	20	0.00367436	0.00635901
chr4	219669001	219679000	25	0.00458148	0.00496625
chr4	219670001	219680000	27	0.00348724	0.00391357
chr4	219671001	219681000	30	0.0141289	0.0142301
chr4	219672001	219682000	28	0.0265506	0.0187355
chr4	219673001	219683000	24	0.0422022	0.0331602
chr4	219674001	219684000	21	0.0462932	0.0344701
chr4	219675001	219685000	23	0.0464218	0.0302394
chr4	219676001	219686000	22	0.0526555	0.0339812
chr4	219677001	219687000	25	0.0579873	0.0386515
chr4	219678001	219688000	26	0.0727744	0.0463958
chr4	219679001	219689000	21	0.0859852	0.0575864
chr4	219680001	219690000	20	0.100356	0.067163
chr4	219681001	219691000	20	0.0985552	0.0627563
chr4	219682001	219692000	24	0.086657	0.0556175
chr4	219683001	219693000	31	0.105527	0.0784831
chr4	219684001	219694000	36	0.111658	0.0857306
chr4	219685001	219695000	35	0.114403	0.0896611
chr4	219686001	219696000	37	0.118771	0.0932252
chr4	219687001	219697000	39	0.132609	0.107716
chr4	219688001	219698000	38	0.134253	0.11331
chr4	219689001	219699000	41	0.13207	0.109912
chr4	219690001	219700000	44	0.132956	0.109508
chr4	219691001	219701000	44	0.148817	0.120048
chr4	219692001	219702000	44	0.184756	0.151025
chr4	219693001	219703000	43	0.191884	0.145837
chr4	219694001	219704000	45	0.182122	0.13959
chr4	219695001	219705000	46	0.17676	0.140775
chr4	219696001	219706000	45	0.180697	0.144442
chr4	219697001	219707000	44	0.210965	0.161024
chr4	219698001	219708000	50	0.205044	0.144544
chr4	219699001	219709000	52	0.200873	0.133208
chr4	219700001	219710000	53	0.198848	0.119311
chr4	219701001	219711000	53	0.186896	0.110276
chr4	219702001	219712000	48	0.150488	0.0849014
chr4	219703001	219713000	43	0.140206	0.0736792
chr4	219704001	219714000	42	0.155418	0.0613333
chr4	219705001	219715000	40	0.17108	0.059231
chr4	219706001	219716000	38	0.161204	0.0526518
chr4	219707001	219717000	33	0.031459	0.0129192
chr4	219708001	219718000	24	0.0123559	-0.00513934
chr4	219709001	219719000	19	0.027395	-0.00123862
chr4	219710001	219720000	14	0.0477864	0.0108853
chr4	219711001	219721000	20	0.321236	0.10711
chr4	219712001	219722000	20	0.321236	0.10711
chr4	219713001	219723000	17	0.344871	0.127634
chr4	219714001	219724000	18	0.329542	0.105209
chr4	219715001	219725000	19	0.317495	0.0976851
chr4	219716001	219726000	21	0.302297	0.0848339
chr4	219717001	219727000	26	0.242063	0.0590535
chr4	219718001	219728000	28	0.230435	0.0524205
chr4	219719001	219729000	34	0.187801	0.037928
chr4	219720001	219730000	34	0.187801	0.037928
chr4	219721001	219731000	25	-0.0425879	-0.0367329
chr4	219722001	219732000	28	0.020983	-0.00751985
chr4	219723001	219733000	31	0.0611551	0.0145147
chr4	219724001	219734000	26	0.0688533	0.028843
chr4	219725001	219735000	25	0.0790254	0.042613
chr4	219726001	219736000	28	0.0849218	0.0490159
chr4	219727001	219737000	26	0.202589	0.126672
chr4	219728001	219738000	27	0.261317	0.16499
chr4	219729001	219739000	21	0.304188	0.220617
chr4	219730001	219740000	24	0.339615	0.237181
chr4	219731001	219741000	27	0.396217	0.265855
chr4	219732001	219742000	27	0.463339	0.311259
chr4	219733001	219743000	27	0.483802	0.323578
chr4	219734001	219744000	27	0.54673	0.391097
chr4	219735001	219745000	29	0.540955	0.386601
chr4	219736001	219746000	28	0.56001	0.410463
chr4	219737001	219747000	28	0.569688	0.419134
chr4	219738001	219748000	25	0.576066	0.425685
chr4	219739001	219749000	29	0.52886	0.366849
chr4	219740001	219750000	27	0.505216	0.353913
chr4	219741001	219751000	29	0.425328	0.311428
chr4	219742001	219752000	28	0.380552	0.277862
chr4	219743001	219753000	28	0.34774	0.264521
chr4	219744001	219754000	29	0.273492	0.211818
chr4	219745001	219755000	28	0.240919	0.1932
chr4	219746001	219756000	28	0.239943	0.197086
chr4	219747001	219757000	33	0.153718	0.129483
chr4	219748001	219758000	37	0.145982	0.124066
chr4	219749001	219759000	34	0.157804	0.140524
chr4	219750001	219760000	38	0.144923	0.124601
chr4	219751001	219761000	38	0.114978	0.0980986
chr4	219752001	219762000	38	0.096917	0.084388
chr4	219753001	219763000	42	0.0810191	0.0734027
chr4	219754001	219764000	41	0.0805116	0.0745402
chr4	219755001	219765000	41	0.086055	0.0795315
chr4	219756001	219766000	37	0.077652	0.0712921
chr4	219757001	219767000	31	0.0672333	0.0630298
chr4	219758001	219768000	27	0.0648093	0.0606079
chr4	219759001	219769000	26	0.0597982	0.055868
chr4	219760001	219770000	23	0.0727119	0.0680816
chr4	219761001	219771000	20	0.0963839	0.0927411
chr4	219762001	219772000	20	0.096147	0.0870527
chr4	219763001	219773000	15	0.181757	0.126821
chr4	219764001	219774000	13	0.175241	0.10637
chr4	219765001	219775000	14	0.305141	0.164439
chr4	219766001	219776000	14	0.305141	0.164439
chr4	219767001	219777000	14	0.33807	0.161416
chr4	219768001	219778000	15	0.307987	0.147583
chr4	219769001	219779000	17	0.289078	0.135335
chr4	219770001	219780000	16	0.291965	0.139142
chr4	219771001	219781000	17	0.244897	0.110045
chr4	219772001	219782000	16	0.24469	0.116478
chr4	219773001	219783000	15	0.187129	0.0841049
chr4	219774001	219784000	16	0.174965	0.0842647
chr4	219775001	219785000	14	-0.0111997	0.00189963
chr4	219776001	219786000	16	-0.0154701	-0.00369862
chr4	219777001	219787000	16	0.208638	0.0970599
chr4	219778001	219788000	17	0.210473	0.0955692
chr4	219779001	219789000	19	0.176594	0.0775279
chr4	219780001	219790000	20	0.170535	0.0807424
chr4	219781001	219791000	17	0.212039	0.101587
chr4	219782001	219792000	21	0.187244	0.104509
chr4	219783001	219793000	21	0.187677	0.10342
chr4	219784001	219794000	21	0.196393	0.10702
chr4	219785001	219795000	29	0.170787	0.0973524
chr4	219786001	219796000	33	0.158552	0.0944723
chr4	219787001	219797000	36	0.0920837	0.0678751
chr4	219788001	219798000	38	0.089511	0.067255
chr4	219789001	219799000	35	0.0991828	0.0744954
chr4	219790001	219800000	35	0.115441	0.0860269
chr4	219791001	219801000	40	0.143718	0.11082
chr4	219792001	219802000	36	0.151854	0.110224
chr4	219793001	219803000	36	0.153576	0.113798
chr4	219794001	219804000	34	0.154059	0.114777
chr4	219795001	219805000	27	0.173778	0.130987
chr4	219796001	219806000	22	0.21062	0.15858
chr4	219797001	219807000	27	0.169713	0.133561
chr4	219798001	219808000	29	0.223479	0.178605
chr4	219799001	219809000	32	0.244067	0.202369
chr4	219800001	219810000	39	0.286086	0.213384
chr4	219801001	219811000	35	0.291982	0.212071
chr4	219802001	219812000	34	0.29368	0.217029
chr4	219803001	219813000	34	0.291811	0.211813
chr4	219804001	219814000	35	0.285386	0.20534
chr4	219805001	219815000	33	0.291405	0.212469
chr4	219806001	219816000	32	0.294659	0.214087
chr4	219807001	219817000	22	0.349402	0.265877
chr4	219808001	219818000	16	0.361839	0.25863
chr4	219809001	219819000	12	0.370552	0.237906
chr4	219810001	219820000	4	0.239329	0.112502
chr4	219811001	219821000	3	-0.0218671	-0.0241155
chr4	219812001	219822000	4	-0.0153346	-0.0144071
chr4	219813001	219823000	6	0.0687084	0.0494139
chr4	219814001	219824000	5	0.0893883	0.0622478
chr4	219815001	219825000	6	0.199914	0.115665
chr4	219816001	219826000	6	0.199914	0.115665
chr4	219817001	219827000	8	0.212212	0.128813
chr4	219818001	219828000	11	0.279618	0.159255
chr4	219819001	219829000	11	0.279618	0.159255
chr4	219820001	219830000	11	0.276706	0.161464
chr4	219821001	219831000	12	0.263571	0.144596
chr4	219822001	219832000	11	0.272926	0.156403
chr4	219823001	219833000	9	0.292791	0.150405
chr4	219824001	219834000	9	0.292791	0.150405
chr4	219825001	219835000	10	0.336957	0.162904
chr4	219826001	219836000	10	0.336957	0.162904
chr4	219827001	219837000	8	0.361877	0.161565
chr4	219828001	219838000	5	0.313642	0.114245
chr4	219829001	219839000	5	0.313642	0.114245
chr4	219830001	219840000	5	0.313642	0.114245
chr4	219831001	219841000	4	0.356615	0.153043
chr4	219832001	219842000	5	0.305478	0.119105
chr4	219833001	219843000	8	0.369283	0.182302
chr4	219834001	219844000	10	0.301445	0.140245
chr4	219835001	219845000	9	0.198085	0.0794421
chr4	219836001	219846000	11	0.17956	0.0780944
chr4	219837001	219847000	11	0.17956	0.0780944
chr4	219838001	219848000	14	0.159058	0.0842212
chr4	219839001	219849000	17	0.137827	0.075582
chr4	219840001	219850000	17	0.141208	0.0746015
chr4	219841001	219851000	18	0.137974	0.0712747
chr4	219842001	219852000	19	0.137394	0.0747161
chr4	219843001	219853000	27	0.0733904	0.0412161
chr4	219844001	219854000	26	0.110501	0.0609623
chr4	219845001	219855000	27	0.106041	0.0565419
chr4	219846001	219856000	29	0.0899745	0.0442739
chr4	219847001	219857000	29	0.0899745	0.0442739
chr4	219848001	219858000	26	0.0861098	0.0370726
chr4	219849001	219859000	26	0.0791105	0.0316173
chr4	219850001	219860000	31	0.0708347	0.0318127
chr4	219851001	219861000	33	0.0711552	0.0351443
chr4	219852001	219862000	35	0.107834	0.0633292
chr4	219853001	219863000	26	0.156818	0.110113
chr4	219854001	219864000	27	0.169457	0.116109
chr4	219855001	219865000	25	0.179399	0.128906
chr4	219856001	219866000	29	0.225848	0.179322
chr4	219857001	219867000	35	0.224709	0.177104
chr4	219858001	219868000	38	0.202585	0.161349
chr4	219859001	219869000	38	0.201789	0.166825
chr4	219860001	219870000	40	0.219353	0.190289
chr4	219861001	219871000	41	0.221716	0.191934
chr4	219862001	219872000	38	0.211474	0.175391
chr4	219863001	219873000	35	0.197751	0.156904
chr4	219864001	219874000	36	0.175651	0.135046
chr4	219865001	219875000	42	0.245012	0.175596
chr4	219866001	219876000	42	0.269637	0.183332
chr4	219867001	219877000	39	0.266155	0.179759
chr4	219868001	219878000	40	0.267496	0.176829
chr4	219869001	219879000	38	0.282421	0.185982
chr4	219870001	219880000	35	0.278952	0.167191
chr4	219871001	219881000	34	0.278144	0.165279
chr4	219872001	219882000	36	0.271297	0.161506
chr4	219873001	219883000	38	0.262564	0.153699
chr4	219874001	219884000	36	0.2654	0.162184
chr4	219875001	219885000	34	0.172563	0.111588
chr4	219876001	219886000	27	0.0758498	0.0591349
chr4	219877001	219887000	27	0.0620315	0.0475186
chr4	219878001	219888000	23	0.0767813	0.055991
chr4	219879001	219889000	22	0.067978	0.0509828
chr4	219880001	219890000	19	0.0734927	0.0524581
chr4	219881001	219891000	18	0.0705571	0.0434215
chr4	219882001	219892000	16	0.0671236	0.0396449
chr4	219883001	219893000	16	0.072555	0.0446577
chr4	219884001	219894000	17	0.0876562	0.0560019
chr4	219885001	219895000	16	0.0842727	0.0615402
chr4	219886001	219896000	19	0.119302	0.0824797
chr4	219887001	219897000	20	0.130351	0.100237
chr4	219888001	219898000	20	0.130351	0.100237
chr4	219889001	219899000	22	0.116819	0.0946007
chr4	219890001	219900000	20	0.123038	0.100935
chr4	219891001	219901000	22	0.120321	0.0985572
chr4	219892001	219902000	23	0.113335	0.0920246
chr4	219893001	219903000	24	0.110551	0.0889687
chr4	219894001	219904000	25	0.0953565	0.0750046
chr4	219895001	219905000	24	0.0786633	0.0617302
chr4	219896001	219906000	21	0.0524748	0.0447236
chr4	219897001	219907000	19	0.0345182	0.0291632
chr4	219898001	219908000	19	0.0345182	0.0291632
chr4	219899001	219909000	18	0.0386372	0.0330124
chr4	219900001	219910000	19	0.0414262	0.0357619
chr4	219901001	219911000	18	0.040421	0.0406592
chr4	219902001	219912000	23	0.0718073	0.0667969
chr4	219903001	219913000	21	0.0728903	0.0695154
chr4	219904001	219914000	18	0.080338	0.0792322
chr4	219905001	219915000	18	0.0848585	0.0805925
chr4	219906001	219916000	20	0.0761671	0.069528
chr4	219907001	219917000	19	0.0788501	0.073237
chr4	219908001	219918000	20	0.0755691	0.0710281
chr4	219909001	219919000	30	0.0685981	0.0636223
chr4	219910001	219920000	35	0.0696164	0.0635598
chr4	219911001	219921000	36	0.0789946	0.068081
chr4	219912001	219922000	32	0.0624822	0.05509
chr4	219913001	219923000	38	0.0590902	0.0535795
chr4	219914001	219924000	43	0.0559372	0.052146
chr4	219915001	219925000	45	0.0549343	0.0511116
chr4	219916001	219926000	48	0.0589422	0.0533695
chr4	219917001	219927000	54	0.0612722	0.0570629
chr4	219918001	219928000	57	0.0584391	0.05455
chr4	219919001	219929000	52	0.0547018	0.0523856
chr4	219920001	219930000	48	0.0566249	0.0534729
chr4	219921001	219931000	45	0.0504824	0.0492918
chr4	219922001	219932000	42	0.0516957	0.050801
chr4	219923001	219933000	38	0.0420031	0.0425546
chr4	219924001	219934000	38	0.0601413	0.0529568
chr4	219925001	219935000	36	0.06461	0.0582105
chr4	219926001	219936000	30	0.066082	0.0615733
chr4	219927001	219937000	25	0.0989269	0.0792532
chr4	219928001	219938000	22	0.115175	0.0971449
chr4	219929001	219939000	20	0.192745	0.161023
chr4	219930001	219940000	19	0.209347	0.175153
chr4	219931001	219941000	21	0.240755	0.20492
chr4	219932001	219942000	23	0.249327	0.21716
chr4	219933001	219943000	22	0.275267	0.250773
chr4	219934001	219944000	17	0.301048	0.289145
chr4	219935001	219945000	15	0.314798	0.309482
chr4	219936001	219946000	17	0.312083	0.301007
chr4	219937001	219947000	16	0.306883	0.2962
chr4	219938001	219948000	16	0.31478	0.30485
chr4	219939001	219949000	13	0.301626	0.283766
chr4	219940001	219950000	16	0.280448	0.255722
chr4	219941001	219951000	16	0.23992	0.211241
chr4	219942001	219952000	18	0.189029	0.161665
chr4	219943001	219953000	18	0.182895	0.156134
chr4	219944001	219954000	19	0.180096	0.153918
chr4	219945001	219955000	24	0.290895	0.22397
chr4	219946001	219956000	25	0.31703	0.241158
chr4	219947001	219957000	27	0.311458	0.237504
chr4	219948001	219958000	31	0.336793	0.249272
chr4	219949001	219959000	34	0.365288	0.274182
chr4	219950001	219960000	41	0.412751	0.321734
chr4	219951001	219961000	40	0.419264	0.333145
chr4	219952001	219962000	40	0.457647	0.368485
chr4	219953001	219963000	41	0.463752	0.381037
chr4	219954001	219964000	43	0.473236	0.3913
chr4	219955001	219965000	38	0.468065	0.378291
chr4	219956001	219966000	38	0.456723	0.368908
chr4	219957001	219967000	36	0.478679	0.390958
chr4	219958001	219968000	32	0.475916	0.391326
chr4	219959001	219969000	29	0.46653	0.377508
chr4	219960001	219970000	18	0.457671	0.351387
chr4	219961001	219971000	21	0.512558	0.383265
chr4	219962001	219972000	18	0.493243	0.36264
chr4	219963001	219973000	15	0.508358	0.361089
chr4	219964001	219974000	13	0.498358	0.351508
chr4	219965001	219975000	14	0.496982	0.360023
chr4	219966001	219976000	13	0.490216	0.345952
chr4	219967001	219977000	15	0.424572	0.317229
chr4	219968001	219978000	17	0.414767	0.329498
chr4	219969001	219979000	16	0.426136	0.341709
chr4	219970001	219980000	19	0.382919	0.312039
chr4	219971001	219981000	17	0.271028	0.260794
chr4	219972001	219982000	18	0.293556	0.280817
chr4	219973001	219983000	20	0.282767	0.257649
chr4	219974001	219984000	20	0.301682	0.264155
chr4	219975001	219985000	21	0.274271	0.228797
chr4	219976001	219986000	20	0.28354	0.229611
chr4	219977001	219987000	24	0.235043	0.164039
chr4	219978001	219988000	24	0.202805	0.132124
chr4	219979001	219989000	27	0.1906	0.118866
chr4	219980001	219990000	26	0.226392	0.13131
chr4	219981001	219991000	24	0.25422	0.137904
chr4	219982001	219992000	22	0.229759	0.117021
chr4	219983001	219993000	22	0.228184	0.120702
chr4	219984001	219994000	22	0.182103	0.094142
chr4	219985001	219995000	20	0.204683	0.103939
chr4	219986001	219996000	19	0.207977	0.10854
chr4	219987001	219997000	13	0.266232	0.129258
chr4	219988001	219998000	13	0.286809	0.11837
chr4	219989001	219999000	12	0.379256	0.184609
chr4	219990001	220000000	12	0.394938	0.180167
chr4	219991001	220001000	15	0.278449	0.11718
chr4	219992001	220002000	15	0.278449	0.11718
chr4	219993001	220003000	15	0.350511	0.151058
chr4	219994001	220004000	15	0.350511	0.151058
chr4	219995001	220005000	17	0.316415	0.138198
chr4	219996001	220006000	19	0.287848	0.132256
chr4	219997001	220007000	19	0.278374	0.136314
chr4	219998001	220008000	17	0.284672	0.156143
chr4	219999001	220009000	16	0.231758	0.125298
chr4	220000001	220010000	15	0.163304	0.0982498
chr4	220001001	220011000	11	0.186766	0.116109
chr4	220002001	220012000	15	0.171732	0.105546
chr4	220003001	220013000	14	0.0819556	0.0698212
chr4	220004001	220014000	15	0.148222	0.0992944
chr4	220005001	220015000	13	0.163525	0.108148
chr4	220006001	220016000	12	0.17485	0.113039
chr4	220007001	220017000	14	0.236235	0.144467
chr4	220008001	220018000	14	0.225133	0.136048
chr4	220009001	220019000	14	0.212295	0.130063
chr4	220010001	220020000	15	0.197335	0.116264
chr4	220011001	220021000	16	0.248701	0.14655
chr4	220012001	220022000	14	0.305493	0.192046
chr4	220013001	220023000	14	0.309837	0.193776
chr4	220014001	220024000	13	0.279559	0.178064
chr4	220015001	220025000	17	0.298538	0.176174
chr4	220016001	220026000	17	0.335778	0.20481
chr4	220017001	220027000	19	0.289054	0.153284
chr4	220018001	220028000	20	0.279305	0.155444
chr4	220019001	220029000	19	0.298459	0.164602
chr4	220020001	220030000	19	0.30843	0.169521
chr4	220021001	220031000	20	0.254989	0.138351
chr4	220022001	220032000	18	0.220903	0.117621
chr4	220023001	220033000	19	0.21357	0.116657
chr4	220024001	220034000	18	0.217558	0.115893
chr4	220025001	220035000	15	0.158821	0.0980786
chr4	220026001	220036000	14	0.0746681	0.0621663
chr4	220027001	220037000	9	0.0839525	0.0787107
chr4	220028001	220038000	7	0.0793149	0.0736766
chr4	220029001	220039000	8	0.162204	0.112266
chr4	220030001	220040000	8	0.161643	0.12239
chr4	220031001	220041000	6	0.186624	0.138691
chr4	220032001	220042000	6	0.186624	0.138691
chr4	220033001	220043000	5	0.204234	0.148186
chr4	220034001	220044000	8	0.172095	0.106965
chr4	220035001	220045000	8	0.17814	0.100652
chr4	220036001	220046000	8	0.17814	0.100652
chr4	220037001	220047000	9	0.171216	0.0913039
chr4	220038001	220048000	12	0.218532	0.123386
chr4	220039001	220049000	11	0.176483	0.0998402
chr4	220040001	220050000	10	0.190064	0.104249
chr4	220041001	220051000	11	0.281235	0.149395
chr4	220042001	220052000	13	0.309925	0.169542
chr4	220043001	220053000	12	0.322162	0.174166
chr4	220044001	220054000	9	0.360209	0.219467
chr4	220045001	220055000	9	0.347689	0.226915
chr4	220046001	220056000	10	0.332878	0.215628
chr4	220047001	220057000	9	0.340694	0.23775
chr4	220048001	220058000	7	0.31778	0.212695
chr4	220049001	220059000	8	0.357576	0.252585
chr4	220050001	220060000	7	0.376554	0.271023
chr4	220051001	220061000	6	0.315661	0.216052
chr4	220052001	220062000	5	0.247383	0.150426
chr4	220053001	220063000	7	0.203123	0.132389
chr4	220054001	220064000	7	0.203123	0.132389
chr4	220055001	220065000	11	0.258318	0.128556
chr4	220056001	220066000	15	0.274174	0.147749
chr4	220057001	220067000	21	0.271001	0.161744
chr4	220058001	220068000	24	0.25696	0.13789
chr4	220059001	220069000	31	0.212329	0.104882
chr4	220060001	220070000	35	0.1982	0.089507
chr4	220061001	220071000	38	0.261616	0.127125
chr4	220062001	220072000	37	0.263675	0.130114
chr4	220063001	220073000	36	0.271645	0.13421
chr4	220064001	220074000	37	0.269181	0.135771
chr4	220065001	220075000	36	0.24639	0.128297
chr4	220066001	220076000	32	0.234368	0.116321
chr4	220067001	220077000	26	0.223851	0.0977654
chr4	220068001	220078000	27	0.285585	0.161355
chr4	220069001	220079000	19	0.32571	0.204358
chr4	220070001	220080000	17	0.331638	0.248071
chr4	220071001	220081000	19	0.22079	0.156789
chr4	220072001	220082000	22	0.241972	0.167964
chr4	220073001	220083000	21	0.244344	0.166822
chr4	220074001	220084000	22	0.296223	0.200101
chr4	220075001	220085000	20	0.341591	0.239029
chr4	220076001	220086000	19	0.350213	0.250569
chr4	220077001	220087000	21	0.363317	0.269071
chr4	220078001	220088000	19	0.328574	0.211034
chr4	220079001	220089000	27	0.287025	0.16732
chr4	220080001	220090000	28	0.274711	0.152584
chr4	220081001	220091000	24	0.313136	0.180188
chr4	220082001	220092000	26	0.284402	0.155378
chr4	220083001	220093000	27	0.276773	0.15406
chr4	220084001	220094000	26	0.249776	0.137716
chr4	220085001	220095000	28	0.198607	0.108914
chr4	220086001	220096000	30	0.192107	0.105855
chr4	220087001	220097000	30	0.146938	0.0806015
chr4	220088001	220098000	30	0.153028	0.0899302
chr4	220089001	220099000	27	0.163973	0.0961913
chr4	220090001	220100000	28	0.163546	0.0939538
chr4	220091001	220101000	29	0.155072	0.0876688
chr4	220092001	220102000	26	0.141179	0.0779271
chr4	220093001	220103000	29	0.158564	0.0835193
chr4	220094001	220104000	32	0.147861	0.0739808
chr4	220095001	220105000	31	0.174511	0.0881847
chr4	220096001	220106000	33	0.218952	0.118726
chr4	220097001	220107000	34	0.210244	0.111312
chr4	220098001	220108000	32	0.215019	0.108817
chr4	220099001	220109000	35	0.239713	0.115516
chr4	220100001	220110000	41	0.233822	0.126438
chr4	220101001	220111000	47	0.220028	0.127205
chr4	220102001	220112000	50	0.234878	0.150091
chr4	220103001	220113000	48	0.236955	0.157218
chr4	220104001	220114000	49	0.246782	0.17665
chr4	220105001	220115000	47	0.25194	0.185594
chr4	220106001	220116000	44	0.241414	0.178583
chr4	220107001	220117000	41	0.251637	0.191681
chr4	220108001	220118000	43	0.270904	0.205076
chr4	220109001	220119000	35	0.268742	0.22429
chr4	220110001	220120000	28	0.307726	0.273802
chr4	220111001	220121000	27	0.334041	0.297849
chr4	220112001	220122000	30	0.36089	0.3122
chr4	220113001	220123000	32	0.36065	0.310537
chr4	220114001	220124000	31	0.363065	0.304054
chr4	220115001	220125000	41	0.305209	0.254683
chr4	220116001	220126000	44	0.30561	0.258254
chr4	220117001	220127000	46	0.310989	0.257364
chr4	220118001	220128000	44	0.295463	0.246542
chr4	220119001	220129000	47	0.297529	0.249979
chr4	220120001	220130000	51	0.306699	0.254064
chr4	220121001	220131000	46	0.311578	0.257437
chr4	220122001	220132000	44	0.310397	0.258033
chr4	220123001	220133000	41	0.305469	0.25082
chr4	220124001	220134000	40	0.304076	0.249616
chr4	220125001	220135000	33	0.373033	0.313493
chr4	220126001	220136000	32	0.364096	0.300427
chr4	220127001	220137000	34	0.344186	0.294568
chr4	220128001	220138000	35	0.341597	0.296024
chr4	220129001	220139000	35	0.335987	0.276533
chr4	220130001	220140000	28	0.327086	0.268183
chr4	220131001	220141000	26	0.326758	0.270405
chr4	220132001	220142000	20	0.294102	0.237699
chr4	220133001	220143000	19	0.305418	0.2471
chr4	220134001	220144000	16	0.299928	0.246174
chr4	220135001	220145000	12	0.201481	0.176397
chr4	220136001	220146000	14	0.147228	0.119548
chr4	220137001	220147000	12	0.141512	0.111738
chr4	220138001	220148000	13	0.297611	0.204723
chr4	220139001	220149000	22	0.365692	0.267485
chr4	220140001	220150000	33	0.358536	0.27963
chr4	220141001	220151000	40	0.354998	0.290303
chr4	220142001	220152000	45	0.341738	0.279962
chr4	220143001	220153000	50	0.342061	0.280305
chr4	220144001	220154000	57	0.336354	0.282612
chr4	220145001	220155000	66	0.323005	0.270201
chr4	220146001	220156000	67	0.339956	0.290926
chr4	220147001	220157000	68	0.34572	0.292946
chr4	220148001	220158000	70	0.32191	0.258442
chr4	220149001	220159000	62	0.31905	0.262681
chr4	220150001	220160000	54	0.306773	0.238282
chr4	220151001	220161000	48	0.29876	0.217799
chr4	220152001	220162000	47	0.314942	0.223898
chr4	220153001	220163000	44	0.306484	0.205664
chr4	220154001	220164000	40	0.300643	0.184032
chr4	220155001	220165000	34	0.325584	0.179116
chr4	220156001	220166000	29	0.308173	0.144659
chr4	220157001	220167000	27	0.272475	0.118489
chr4	220158001	220168000	25	0.29667	0.129462
chr4	220159001	220169000	22	0.199956	0.0714514
chr4	220160001	220170000	21	0.257738	0.10634
chr4	220161001	220171000	29	0.202405	0.0945083
chr4	220162001	220172000	31	0.176572	0.0828811
chr4	220163001	220173000	32	0.189857	0.10592
chr4	220164001	220174000	33	0.183453	0.104511
chr4	220165001	220175000	38	0.235523	0.154431
chr4	220166001	220176000	40	0.254942	0.166298
chr4	220167001	220177000	50	0.263098	0.171687
chr4	220168001	220178000	51	0.266069	0.177952
chr4	220169001	220179000	51	0.266509	0.178871
chr4	220170001	220180000	51	0.252091	0.167576
chr4	220171001	220181000	43	0.282186	0.191182
chr4	220172001	220182000	41	0.27637	0.188137
chr4	220173001	220183000	38	0.279831	0.182908
chr4	220174001	220184000	38	0.309381	0.19158
chr4	220175001	220185000	36	0.246364	0.141137
chr4	220176001	220186000	39	0.267758	0.165984
chr4	220177001	220187000	30	0.248155	0.153488
chr4	220178001	220188000	29	0.267514	0.171674
chr4	220179001	220189000	34	0.26355	0.165099
chr4	220180001	220190000	33	0.283295	0.187748
chr4	220181001	220191000	32	0.286538	0.188817
chr4	220182001	220192000	30	0.326904	0.231334
chr4	220183001	220193000	30	0.326904	0.231334
chr4	220184001	220194000	27	0.328799	0.249518
chr4	220185001	220195000	25	0.382867	0.266023
chr4	220186001	220196000	20	0.354233	0.237614
chr4	220187001	220197000	18	0.384163	0.261766
chr4	220188001	220198000	16	0.374136	0.243201
chr4	220189001	220199000	12	0.529012	0.377838
chr4	220190001	220200000	16	0.529716	0.36564
chr4	220191001	220201000	16	0.529716	0.36564
chr4	220192001	220202000	15	0.528808	0.349339
chr4	220193001	220203000	17	0.545869	0.381178
chr4	220194001	220204000	18	0.560354	0.401871
chr4	220195001	220205000	16	0.583226	0.483082
chr4	220196001	220206000	17	0.582218	0.475013
chr4	220197001	220207000	17	0.582218	0.475013
chr4	220198001	220208000	18	0.560078	0.452645
chr4	220199001	220209000	19	0.524601	0.392516
chr4	220200001	220210000	16	0.48681	0.349639
chr4	220201001	220211000	18	0.502342	0.375208
chr4	220202001	220212000	19	0.464777	0.323316
chr4	220203001	220213000	18	0.426129	0.289141
chr4	220204001	220214000	17	0.3856	0.251773
chr4	220205001	220215000	15	0.351635	0.213163
chr4	220206001	220216000	16	0.341183	0.23634
chr4	220207001	220217000	23	0.340716	0.263641
chr4	220208001	220218000	22	0.345849	0.277094
chr4	220209001	220219000	25	0.336592	0.280177
chr4	220210001	220220000	24	0.360963	0.310417
chr4	220211001	220221000	22	0.326913	0.285932
chr4	220212001	220222000	23	0.302897	0.271116
chr4	220213001	220223000	22	0.302975	0.269736
chr4	220214001	220224000	22	0.283147	0.24858
chr4	220215001	220225000	22	0.283147	0.24858
chr4	220216001	220226000	19	0.263607	0.226618
chr4	220217001	220227000	14	0.192902	0.138741
chr4	220218001	220228000	18	0.22686	0.169943
chr4	220219001	220229000	14	0.160798	0.121429
chr4	220220001	220230000	14	0.161164	0.132382
chr4	220221001	220231000	16	0.226548	0.18927
chr4	220222001	220232000	17	0.34533	0.273212
chr4	220223001	220233000	19	0.336186	0.273752
chr4	220224001	220234000	19	0.37033	0.303043
chr4	220225001	220235000	19	0.37033	0.303043
chr4	220226001	220236000	23	0.41769	0.34685
chr4	220227001	220237000	23	0.455462	0.389522
chr4	220228001	220238000	21	0.512703	0.447956
chr4	220229001	220239000	21	0.532098	0.440297
chr4	220230001	220240000	20	0.526878	0.430154
chr4	220231001	220241000	18	0.520281	0.412673
chr4	220232001	220242000	15	0.494283	0.42301
chr4	220233001	220243000	13	0.518662	0.445266
chr4	220234001	220244000	12	0.519363	0.439711
chr4	220235001	220245000	14	0.520545	0.423651
chr4	220236001	220246000	15	0.500623	0.352547
chr4	220237001	220247000	16	0.47694	0.309255
chr4	220238001	220248000	15	0.456091	0.291885
chr4	220239001	220249000	16	0.462628	0.315734
chr4	220240001	220250000	24	0.373285	0.230151
chr4	220241001	220251000	28	0.376849	0.241834
chr4	220242001	220252000	34	0.372435	0.237432
chr4	220243001	220253000	36	0.375641	0.246043
chr4	220244001	220254000	40	0.374854	0.233787
chr4	220245001	220255000	41	0.367244	0.223365
chr4	220246001	220256000	42	0.354479	0.191693
chr4	220247001	220257000	42	0.355663	0.198209
chr4	220248001	220258000	41	0.331964	0.175979
chr4	220249001	220259000	43	0.31803	0.153593
chr4	220250001	220260000	38	0.37532	0.174062
chr4	220251001	220261000	40	0.352515	0.132117
chr4	220252001	220262000	36	0.312692	0.0965764
chr4	220253001	220263000	36	0.318072	0.0921823
chr4	220254001	220264000	38	0.321497	0.111993
chr4	220255001	220265000	37	0.371926	0.138137
chr4	220256001	220266000	35	0.447985	0.206243
chr4	220257001	220267000	34	0.477179	0.22427
chr4	220258001	220268000	35	0.505213	0.25693
chr4	220259001	220269000	33	0.569335	0.341024
chr4	220260001	220270000	32	0.582304	0.358916
chr4	220261001	220271000	29	0.614682	0.470619
chr4	220262001	220272000	34	0.617982	0.509605
chr4	220263001	220273000	37	0.642049	0.537994
chr4	220264001	220274000	31	0.67292	0.595957
chr4	220265001	220275000	41	0.650006	0.540095
chr4	220266001	220276000	50	0.647571	0.54209
chr4	220267001	220277000	49	0.643195	0.533214
chr4	220268001	220278000	49	0.638978	0.530161
chr4	220269001	220279000	47	0.62561	0.515991
chr4	220270001	220280000	47	0.613794	0.501279
chr4	220271001	220281000	44	0.60561	0.488169
chr4	220272001	220282000	36	0.611805	0.493767
chr4	220273001	220283000	31	0.588815	0.469991
chr4	220274001	220284000	32	0.573772	0.456101
chr4	220275001	220285000	21	0.560251	0.468388
chr4	220276001	220286000	8	0.39384	0.287268
chr4	220277001	220287000	8	0.38373	0.250652
chr4	220278001	220288000	7	0.209808	0.123426
chr4	220279001	220289000	6	0.0561148	0.0450067
chr4	220280001	220290000	5	0.064956	0.0582135
chr4	220281001	220291000	6	0.054682	0.0408674
chr4	220282001	220292000	6	0.054682	0.0408674
chr4	220283001	220293000	7	0.19582	0.116861
chr4	220284001	220294000	8	0.293241	0.164932
chr4	220285001	220295000	8	0.352455	0.205326
chr4	220286001	220296000	9	0.333126	0.197166
chr4	220287001	220297000	9	0.390713	0.266674
chr4	220288001	220298000	10	0.434924	0.293213
chr4	220289001	220299000	10	0.434924	0.293213
chr4	220290001	220300000	10	0.449032	0.286
chr4	220291001	220301000	10	0.45304	0.285036
chr4	220292001	220302000	11	0.465801	0.309094
chr4	220293001	220303000	12	0.449957	0.282667
chr4	220294001	220304000	10	0.449945	0.286504
chr4	220295001	220305000	11	0.463141	0.31043
chr4	220296001	220306000	10	0.485129	0.328284
chr4	220297001	220307000	10	0.48443	0.327823
chr4	220298001	220308000	9	0.480352	0.298153
chr4	220299001	220309000	11	0.497963	0.343886
chr4	220300001	220310000	10	0.513614	0.381207
chr4	220301001	220311000	11	0.518069	0.397846
chr4	220302001	220312000	10	0.513935	0.382663
chr4	220303001	220313000	11	0.503142	0.405016
chr4	220304001	220314000	13	0.495752	0.413271
chr4	220305001	220315000	11	0.483186	0.388469
chr4	220306001	220316000	11	0.483186	0.388469
chr4	220307001	220317000	11	0.462974	0.370765
chr4	220308001	220318000	10	0.471371	0.411567
chr4	220309001	220319000	8	0.445325	0.377038
chr4	220310001	220320000	8	0.445325	0.377038
chr4	220311001	220321000	6	0.44348	0.417928
chr4	220312001	220322000	9	0.464957	0.438689
chr4	220313001	220323000	6	0.475521	0.459145
chr4	220314001	220324000	4	0.484233	0.45938
chr4	220315001	220325000	5	0.526333	0.498635
chr4	220316001	220326000	5	0.526333	0.498635
chr4	220317001	220327000	5	0.54796	0.529195
chr4	220318001	220328000	6	0.51228	0.472116
chr4	220319001	220329000	7	0.479617	0.426912
chr4	220320001	220330000	7	0.479617	0.426912
chr4	220321001	220331000	7	0.479617	0.426912
chr4	220322001	220332000	5	0.399828	0.323711
chr4	220323001	220333000	5	0.399828	0.323711
chr4	220324001	220334000	7	0.349463	0.281567
chr4	220325001	220335000	10	0.284788	0.261817
chr4	220326001	220336000	10	0.284788	0.261817
chr4	220327001	220337000	9	0.231199	0.229831
chr4	220328001	220338000	10	0.281876	0.258713
chr4	220329001	220339000	10	0.281876	0.258713
chr4	220330001	220340000	11	0.333751	0.292544
chr4	220331001	220341000	12	0.363871	0.315703
chr4	220332001	220342000	11	0.385591	0.337966
chr4	220333001	220343000	11	0.385591	0.337966
chr4	220334001	220344000	9	0.41998	0.373913
chr4	220335001	220345000	8	0.393973	0.331862
chr4	220336001	220346000	11	0.352401	0.229618
chr4	220337001	220347000	12	0.334951	0.220711
chr4	220338001	220348000	10	0.313032	0.194317
chr4	220339001	220349000	9	0.329601	0.198609
chr4	220340001	220350000	10	0.210873	0.129825
chr4	220341001	220351000	9	0.119856	0.080866
chr4	220342001	220352000	10	0.113937	0.0798606
chr4	220343001	220353000	10	0.113937	0.0798606
chr4	220344001	220354000	10	0.113937	0.0798606
chr4	220345001	220355000	7	0.0552015	0.0294393
chr4	220346001	220356000	4	0.0834603	0.0837922
chr4	220347001	220357000	4	0.306872	0.219128
chr4	220348001	220358000	5	0.267414	0.189465
chr4	220349001	220359000	6	0.339414	0.253358
chr4	220350001	220360000	4	0.43159	0.344631
chr4	220351001	220361000	4	0.43159	0.344631
chr4	220352001	220362000	3	0.506316	0.435904
chr4	220353001	220363000	7	0.505582	0.442155
chr4	220354001	220364000	9	0.441743	0.372513
chr4	220355001	220365000	9	0.441743	0.372513
chr4	220356001	220366000	10	0.411955	0.342343
chr4	220357001	220367000	11	0.334789	0.256208
chr4	220358001	220368000	12	0.313833	0.240758
chr4	220359001	220369000	19	0.283654	0.143556
chr4	220360001	220370000	19	0.283654	0.143556
chr4	220361001	220371000	21	0.263083	0.14067
chr4	220362001	220372000	21	0.263083	0.14067
chr4	220363001	220373000	19	0.211321	0.0993638
chr4	220364001	220374000	18	0.266179	0.120979
chr4	220365001	220375000	18	0.266179	0.120979
chr4	220366001	220376000	19	0.298224	0.143415
chr4	220367001	220377000	17	0.316346	0.15682
chr4	220368001	220378000	16	0.341109	0.1675
chr4	220369001	220379000	9	0.321346	0.259946
chr4	220370001	220380000	9	0.321346	0.259946
chr4	220371001	220381000	9	0.397773	0.325291
chr4	220372001	220382000	9	0.397773	0.325291
chr4	220373001	220383000	7	0.392547	0.3152
chr4	220374001	220384000	7	0.322035	0.237834
chr4	220375001	220385000	8	0.386629	0.291115
chr4	220376001	220386000	7	0.420359	0.322934
chr4	220377001	220387000	7	0.420359	0.322934
chr4	220378001	220388000	7	0.430164	0.294844
chr4	220379001	220389000	6	0.475618	0.332183
chr4	220380001	220390000	6	0.475618	0.332183
chr4	220381001	220391000	5	0.377502	0.225993
chr4	220382001	220392000	6	0.347073	0.214274
chr4	220383001	220393000	6	0.347073	0.214274
chr4	220384001	220394000	8	0.391421	0.255995
chr4	220385001	220395000	7	0.321379	0.197697
chr4	220386001	220396000	6	0.251498	0.139032
chr4	220387001	220397000	6	0.251498	0.139032
chr4	220388001	220398000	5	0.270196	0.175028
chr4	220389001	220399000	6	0.287098	0.212765
chr4	220390001	220400000	7	0.274326	0.209045
chr4	220391001	220401000	6	0.325063	0.251976
chr4	220392001	220402000	7	0.304246	0.223236
chr4	220393001	220403000	7	0.304246	0.223236
chr4	220394001	220404000	5	0.184224	0.152284
chr4	220395001	220405000	5	0.184224	0.152284
chr4	220396001	220406000	6	0.159891	0.138705
chr4	220397001	220407000	8	0.165839	0.161442
chr4	220398001	220408000	8	0.165839	0.161442
chr4	220399001	220409000	8	0.2354	0.179971
chr4	220400001	220410000	11	0.341226	0.260246
chr4	220401001	220411000	15	0.350505	0.283508
chr4	220402001	220412000	14	0.403404	0.334072
chr4	220403001	220413000	14	0.403404	0.334072
chr4	220404001	220414000	13	0.414516	0.362326
chr4	220405001	220415000	14	0.430615	0.377192
chr4	220406001	220416000	14	0.438361	0.371907
chr4	220407001	220417000	13	0.466014	0.403784
chr4	220408001	220418000	13	0.466014	0.403784
chr4	220409001	220419000	14	0.487991	0.423285
chr4	220410001	220420000	10	0.493215	0.431632
chr4	220411001	220421000	7	0.559438	0.496584
chr4	220412001	220422000	7	0.545422	0.484987
chr4	220413001	220423000	9	0.537459	0.451289
chr4	220414001	220424000	9	0.537459	0.451289
chr4	220415001	220425000	10	0.501792	0.387653
chr4	220416001	220426000	11	0.506035	0.405786
chr4	220417001	220427000	10	0.506449	0.396185
chr4	220418001	220428000	10	0.506449	0.396185
chr4	220419001	220429000	8	0.457676	0.341921
chr4	220420001	220430000	10	0.415696	0.306466
chr4	220421001	220431000	11	0.410599	0.313128
chr4	220422001	220432000	12	0.404249	0.315299
chr4	220423001	220433000	14	0.427767	0.352278
chr4	220424001	220434000	15	0.42699	0.356691
chr4	220425001	220435000	15	0.443105	0.389067
chr4	220426001	220436000	15	0.431893	0.350628
chr4	220427001	220437000	17	0.430052	0.35861
chr4	220428001	220438000	18	0.431496	0.363829
chr4	220429001	220439000	19	0.428544	0.364811
chr4	220430001	220440000	20	0.446611	0.396284
chr4	220431001	220441000	20	0.458268	0.40807
chr4	220432001	220442000	21	0.427268	0.356247
chr4	220433001	220443000	18	0.417548	0.346479
chr4	220434001	220444000	17	0.417485	0.342244
chr4	220435001	220445000	17	0.389907	0.296635
chr4	220436001	220446000	20	0.372169	0.286701
chr4	220437001	220447000	21	0.342268	0.236163
chr4	220438001	220448000	20	0.33442	0.225344
chr4	220439001	220449000	25	0.286991	0.197756
chr4	220440001	220450000	25	0.232533	0.143373
chr4	220441001	220451000	25	0.175474	0.110814
chr4	220442001	220452000	27	0.201849	0.133936
chr4	220443001	220453000	31	0.188647	0.129963
chr4	220444001	220454000	39	0.229723	0.162707
chr4	220445001	220455000	39	0.231244	0.163111
chr4	220446001	220456000	38	0.270908	0.190885
chr4	220447001	220457000	41	0.288868	0.206758
chr4	220448001	220458000	44	0.279328	0.195024
chr4	220449001	220459000	40	0.313175	0.218694
chr4	220450001	220460000	39	0.335886	0.250643
chr4	220451001	220461000	40	0.360899	0.2756
chr4	220452001	220462000	40	0.394608	0.303465
chr4	220453001	220463000	37	0.405198	0.299017
chr4	220454001	220464000	30	0.430905	0.309846
chr4	220455001	220465000	32	0.410366	0.298039
chr4	220456001	220466000	31	0.395009	0.277138
chr4	220457001	220467000	26	0.417188	0.302707
chr4	220458001	220468000	30	0.455079	0.350832
chr4	220459001	220469000	31	0.454434	0.349175
chr4	220460001	220470000	34	0.436899	0.309523
chr4	220461001	220471000	32	0.431224	0.296692
chr4	220462001	220472000	29	0.407793	0.285941
chr4	220463001	220473000	28	0.405184	0.302588
chr4	220464001	220474000	28	0.391255	0.292152
chr4	220465001	220475000	29	0.380822	0.279414
chr4	220466001	220476000	28	0.368816	0.264083
chr4	220467001	220477000	28	0.354244	0.245052
chr4	220468001	220478000	24	0.295444	0.199091
chr4	220469001	220479000	25	0.2284	0.141304
chr4	220470001	220480000	22	0.224993	0.145469
chr4	220471001	220481000	23	0.202032	0.135934
chr4	220472001	220482000	29	0.134119	0.0801038
chr4	220473001	220483000	29	0.135451	0.0752524
chr4	220474001	220484000	28	0.127982	0.0687874
chr4	220475001	220485000	26	0.115153	0.0611297
chr4	220476001	220486000	26	0.11786	0.0712797
chr4	220477001	220487000	26	0.116965	0.0727
chr4	220478001	220488000	25	0.0942774	0.0593182
chr4	220479001	220489000	21	0.1114	0.0687082
chr4	220480001	220490000	20	0.091928	0.0610611
chr4	220481001	220491000	22	0.0838819	0.0623257
chr4	220482001	220492000	15	0.092624	0.0802398
chr4	220483001	220493000	19	0.140387	0.121466
chr4	220484001	220494000	21	0.144787	0.131572
chr4	220485001	220495000	19	0.176896	0.15118
chr4	220486001	220496000	17	0.190639	0.157193
chr4	220487001	220497000	16	0.200562	0.162707
chr4	220488001	220498000	16	0.163181	0.141455
chr4	220489001	220499000	17	0.169297	0.146461
chr4	220490001	220500000	19	0.190967	0.168143
chr4	220491001	220501000	15	0.194603	0.169876
chr4	220492001	220502000	15	0.200624	0.184995
chr4	220493001	220503000	10	0.175993	0.172316
chr4	220494001	220504000	9	0.171834	0.160541
chr4	220495001	220505000	9	0.156028	0.151167
chr4	220496001	220506000	10	0.164114	0.158707
chr4	220497001	220507000	11	0.162863	0.156713
chr4	220498001	220508000	10	0.181723	0.176433
chr4	220499001	220509000	12	0.171682	0.162807
chr4	220500001	220510000	10	0.113216	0.11031
chr4	220501001	220511000	10	0.113216	0.11031
chr4	220502001	220512000	10	0.0968929	0.101687
chr4	220503001	220513000	10	0.0968929	0.101687
chr4	220504001	220514000	9	0.0816389	0.0933322
chr4	220505001	220515000	10	0.0922018	0.0940448
chr4	220506001	220516000	11	0.0734075	0.095147
chr4	220507001	220517000	12	0.0660601	0.0836865
chr4	220508001	220518000	13	0.155441	0.11573
chr4	220509001	220519000	11	0.178052	0.131706
chr4	220510001	220520000	12	0.241075	0.173678
chr4	220511001	220521000	14	0.273837	0.195078
chr4	220512001	220522000	14	0.314442	0.226132
chr4	220513001	220523000	16	0.32393	0.246831
chr4	220514001	220524000	18	0.322869	0.248241
chr4	220515001	220525000	19	0.362649	0.285525
chr4	220516001	220526000	19	0.439066	0.333695
chr4	220517001	220527000	20	0.46569	0.356973
chr4	220518001	220528000	19	0.479493	0.381172
chr4	220519001	220529000	19	0.492139	0.392295
chr4	220520001	220530000	19	0.493037	0.388529
chr4	220521001	220531000	18	0.487525	0.376881
chr4	220522001	220532000	17	0.480144	0.365431
chr4	220523001	220533000	16	0.493772	0.375025
chr4	220524001	220534000	15	0.510754	0.401513
chr4	220525001	220535000	14	0.515933	0.401536
chr4	220526001	220536000	16	0.491294	0.382906
chr4	220527001	220537000	17	0.474217	0.382375
chr4	220528001	220538000	19	0.493133	0.397888
chr4	220529001	220539000	19	0.475499	0.366931
chr4	220530001	220540000	20	0.447832	0.334524
chr4	220531001	220541000	21	0.439618	0.329748
chr4	220532001	220542000	22	0.433909	0.313066
chr4	220533001	220543000	22	0.413798	0.286331
chr4	220534001	220544000	22	0.40284	0.268945
chr4	220535001	220545000	24	0.353397	0.222716
chr4	220536001	220546000	20	0.308439	0.179612
chr4	220537001	220547000	19	0.258887	0.138426
chr4	220538001	220548000	22	0.195815	0.107388
chr4	220539001	220549000	24	0.185524	0.102081
chr4	220540001	220550000	23	0.18985	0.104081
chr4	220541001	220551000	25	0.228735	0.119693
chr4	220542001	220552000	26	0.22467	0.11799
chr4	220543001	220553000	27	0.219111	0.115777
chr4	220544001	220554000	28	0.250786	0.127623
chr4	220545001	220555000	27	0.305616	0.164836
chr4	220546001	220556000	40	0.395395	0.24066
chr4	220547001	220557000	46	0.378653	0.220591
chr4	220548001	220558000	44	0.369918	0.20583
chr4	220549001	220559000	45	0.384215	0.211342
chr4	220550001	220560000	46	0.381512	0.20723
chr4	220551001	220561000	46	0.364689	0.189535
chr4	220552001	220562000	47	0.364168	0.191729
chr4	220553001	220563000	45	0.374624	0.199325
chr4	220554001	220564000	43	0.366063	0.194496
chr4	220555001	220565000	46	0.351458	0.196308
chr4	220556001	220566000	35	0.257759	0.140947
chr4	220557001	220567000	27	0.317783	0.174663
chr4	220558001	220568000	24	0.334695	0.183577
chr4	220559001	220569000	20	0.326839	0.19406
chr4	220560001	220570000	21	0.331145	0.211034
chr4	220561001	220571000	19	0.396872	0.278243
chr4	220562001	220572000	19	0.428828	0.314549
chr4	220563001	220573000	23	0.440792	0.321078
chr4	220564001	220574000	24	0.441598	0.327078
chr4	220565001	220575000	21	0.457476	0.337457
chr4	220566001	220576000	21	0.426058	0.295971
chr4	220567001	220577000	23	0.394588	0.257056
chr4	220568001	220578000	24	0.394478	0.268433
chr4	220569001	220579000	25	0.390865	0.26405
chr4	220570001	220580000	25	0.366756	0.252268
chr4	220571001	220581000	33	0.325323	0.252548
chr4	220572001	220582000	31	0.296848	0.234447
chr4	220573001	220583000	30	0.24765	0.205224
chr4	220574001	220584000	31	0.237885	0.192092
chr4	220575001	220585000	33	0.296408	0.220366
chr4	220576001	220586000	36	0.302468	0.226044
chr4	220577001	220587000	40	0.328428	0.243402
chr4	220578001	220588000	41	0.33797	0.250707
chr4	220579001	220589000	45	0.356297	0.273971
chr4	220580001	220590000	50	0.36586	0.283846
chr4	220581001	220591000	48	0.373169	0.274778
chr4	220582001	220592000	52	0.373139	0.268057
chr4	220583001	220593000	53	0.369218	0.258633
chr4	220584001	220594000	57	0.361465	0.249266
chr4	220585001	220595000	59	0.317804	0.210312
chr4	220586001	220596000	60	0.299946	0.19854
chr4	220587001	220597000	61	0.253798	0.170934
chr4	220588001	220598000	61	0.239825	0.165394
chr4	220589001	220599000	63	0.193418	0.139471
chr4	220590001	220600000	55	0.159094	0.116026
chr4	220591001	220601000	51	0.109932	0.0836667
chr4	220592001	220602000	50	0.0937884	0.0678047
chr4	220593001	220603000	52	0.08842	0.0621406
chr4	220594001	220604000	50	0.0765654	0.0464065
chr4	220595001	220605000	47	0.0674012	0.0386827
chr4	220596001	220606000	44	0.0527207	0.0290716
chr4	220597001	220607000	42	0.0458091	0.021328
chr4	220598001	220608000	42	0.017738	0.00133798
chr4	220599001	220609000	36	-0.0169539	-0.0252896
chr4	220600001	220610000	36	-0.0165436	-0.0250504
chr4	220601001	220611000	33	-0.014399	-0.0230573
chr4	220602001	220612000	31	0.0170311	-0.00768319
chr4	220603001	220613000	26	0.0212782	-0.0037046
chr4	220604001	220614000	23	0.0293118	0.000368428
chr4	220605001	220615000	26	0.0641806	0.0419914
chr4	220606001	220616000	24	0.084799	0.0606275
chr4	220607001	220617000	22	0.137906	0.109894
chr4	220608001	220618000	22	0.159894	0.146292
chr4	220609001	220619000	29	0.187049	0.162615
chr4	220610001	220620000	31	0.183333	0.162383
chr4	220611001	220621000	38	0.173721	0.151226
chr4	220612001	220622000	40	0.165219	0.141901
chr4	220613001	220623000	44	0.169443	0.153075
chr4	220614001	220624000	50	0.172195	0.161941
chr4	220615001	220625000	43	0.185287	0.166724
chr4	220616001	220626000	43	0.187716	0.16957
chr4	220617001	220627000	41	0.175735	0.157214
chr4	220618001	220628000	38	0.169887	0.152286
chr4	220619001	220629000	32	0.145186	0.139573
chr4	220620001	220630000	30	0.145707	0.141039
chr4	220621001	220631000	22	0.160426	0.161143
chr4	220622001	220632000	19	0.207387	0.199451
chr4	220623001	220633000	16	0.193417	0.164296
chr4	220624001	220634000	9	0.214292	0.145485
chr4	220625001	220635000	10	0.210773	0.146821
chr4	220626001	220636000	10	0.210773	0.146821
chr4	220627001	220637000	9	0.253604	0.174437
chr4	220628001	220638000	9	0.253604	0.174437
chr4	220629001	220639000	8	0.278032	0.177026
chr4	220630001	220640000	10	0.199539	0.14665
chr4	220631001	220641000	10	0.199539	0.14665
chr4	220632001	220642000	10	0.153586	0.100902
chr4	220633001	220643000	8	0.169822	0.13273
chr4	220634001	220644000	10	0.139329	0.097011
chr4	220635001	220645000	10	0.124033	0.075869
chr4	220636001	220646000	9	0.0719043	0.0260961
chr4	220637001	220647000	9	0.0228875	0.0135228
chr4	220638001	220648000	9	0.0228875	0.0135228
chr4	220639001	220649000	11	0.283236	0.156632
chr4	220640001	220650000	8	0.383293	0.203382
chr4	220641001	220651000	8	0.383293	0.203382
chr4	220642001	220652000	8	0.372051	0.186544
chr4	220643001	220653000	9	0.362796	0.17348
chr4	220644001	220654000	8	0.426928	0.256233
chr4	220645001	220655000	7	0.470125	0.300348
chr4	220646001	220656000	7	0.470125	0.300348
chr4	220647001	220657000	6	0.487052	0.326904
chr4	220648001	220658000	7	0.478587	0.336892
chr4	220649001	220659000	4	0.269797	0.198564
chr4	220650001	220660000	4	0.269797	0.198564
chr4	220651001	220661000	5	0.327932	0.252636
chr4	220652001	220662000	4	0.388024	0.332883
chr4	220653001	220663000	3	0.42378	0.420855
chr4	220654001	220664000	2	0.436066	0.432872
chr4	220655001	220665000	2	0.436066	0.432872
chr4	220656001	220666000	4	0.37887	0.341676
chr4	220657001	220667000	4	0.37887	0.341676
chr4	220658001	220668000	5	0.379491	0.337045
chr4	220659001	220669000	8	0.377	0.331888
chr4	220660001	220670000	9	0.37249	0.331536
chr4	220661001	220671000	9	0.346466	0.278115
chr4	220662001	220672000	14	0.305487	0.225962
chr4	220663001	220673000	24	0.410243	0.309243
chr4	220664001	220674000	27	0.433566	0.336442
chr4	220665001	220675000	34	0.453069	0.371353
chr4	220666001	220676000	42	0.482362	0.415579
chr4	220667001	220677000	46	0.487628	0.425986
chr4	220668001	220678000	50	0.498438	0.442958
chr4	220669001	220679000	47	0.50483	0.450596
chr4	220670001	220680000	47	0.507918	0.454991
chr4	220671001	220681000	49	0.513162	0.470681
chr4	220672001	220682000	53	0.521311	0.50036
chr4	220673001	220683000	46	0.51911	0.51643
chr4	220674001	220684000	47	0.518093	0.515632
chr4	220675001	220685000	42	0.508037	0.505514
chr4	220676001	220686000	33	0.501713	0.498108
chr4	220677001	220687000	32	0.493832	0.491991
chr4	220678001	220688000	32	0.482952	0.469077
chr4	220679001	220689000	32	0.482952	0.469077
chr4	220680001	220690000	37	0.460661	0.440283
chr4	220681001	220691000	51	0.449687	0.432504
chr4	220682001	220692000	58	0.445239	0.431799
chr4	220683001	220693000	66	0.446666	0.434961
chr4	220684001	220694000	69	0.436928	0.419915
chr4	220685001	220695000	71	0.413662	0.400821
chr4	220686001	220696000	71	0.405582	0.393745
chr4	220687001	220697000	76	0.371607	0.359301
chr4	220688001	220698000	72	0.352761	0.344764
chr4	220689001	220699000	78	0.345184	0.336023
chr4	220690001	220700000	74	0.352387	0.338688
chr4	220691001	220701000	57	0.331753	0.309276
chr4	220692001	220702000	41	0.29889	0.256731
chr4	220693001	220703000	34	0.235773	0.157519
chr4	220694001	220704000	29	0.171201	0.103509
chr4	220695001	220705000	29	0.175206	0.105231
chr4	220696001	220706000	29	0.174913	0.103994
chr4	220697001	220707000	23	0.163469	0.096152
chr4	220698001	220708000	24	0.187479	0.109781
chr4	220699001	220709000	23	0.158022	0.080162
chr4	220700001	220710000	22	0.148309	0.0768102
chr4	220701001	220711000	24	0.134894	0.0683861
chr4	220702001	220712000	24	0.134894	0.0683861
chr4	220703001	220713000	20	0.157888	0.082673
chr4	220704001	220714000	23	0.234864	0.166451
chr4	220705001	220715000	19	0.270471	0.19765
chr4	220706001	220716000	19	0.271013	0.196405
chr4	220707001	220717000	18	0.312958	0.235013
chr4	220708001	220718000	15	0.323186	0.250414
chr4	220709001	220719000	10	0.362578	0.316048
chr4	220710001	220720000	9	0.333962	0.294
chr4	220711001	220721000	7	0.410142	0.384937
chr4	220712001	220722000	9	0.426862	0.373263
chr4	220713001	220723000	10	0.443862	0.389118
chr4	220714001	220724000	5	0.449647	0.332469
chr4	220715001	220725000	5	0.449647	0.332469
chr4	220716001	220726000	8	0.524781	0.485485
chr4	220717001	220727000	9	0.48323	0.414855
chr4	220718001	220728000	12	0.468256	0.413254
chr4	220719001	220729000	14	0.439455	0.34963
chr4	220720001	220730000	15	0.436202	0.325529
chr4	220721001	220731000	15	0.436202	0.325529
chr4	220722001	220732000	18	0.43424	0.354509
chr4	220723001	220733000	20	0.481021	0.391735
chr4	220724001	220734000	26	0.473013	0.399721
chr4	220725001	220735000	29	0.461474	0.395515
chr4	220726001	220736000	29	0.429922	0.355403
chr4	220727001	220737000	29	0.424324	0.345249
chr4	220728001	220738000	32	0.40952	0.310902
chr4	220729001	220739000	31	0.419246	0.330075
chr4	220730001	220740000	32	0.415444	0.338067
chr4	220731001	220741000	33	0.420085	0.343335
chr4	220732001	220742000	29	0.408538	0.31662
chr4	220733001	220743000	27	0.334977	0.268115
chr4	220734001	220744000	23	0.290004	0.22658
chr4	220735001	220745000	24	0.316906	0.226348
chr4	220736001	220746000	20	0.319107	0.220039
chr4	220737001	220747000	21	0.370206	0.245524
chr4	220738001	220748000	18	0.338321	0.238202
chr4	220739001	220749000	26	0.276436	0.190462
chr4	220740001	220750000	30	0.263249	0.184012
chr4	220741001	220751000	33	0.250738	0.174473
chr4	220742001	220752000	34	0.262818	0.193152
chr4	220743001	220753000	37	0.270184	0.205506
chr4	220744001	220754000	35	0.269386	0.202098
chr4	220745001	220755000	31	0.241944	0.186298
chr4	220746001	220756000	34	0.260394	0.198464
chr4	220747001	220757000	32	0.24623	0.205873
chr4	220748001	220758000	31	0.30382	0.247288
chr4	220749001	220759000	25	0.421501	0.355992
chr4	220750001	220760000	24	0.553893	0.47028
chr4	220751001	220761000	27	0.605522	0.550252
chr4	220752001	220762000	30	0.596296	0.53322
chr4	220753001	220763000	28	0.638191	0.581227
chr4	220754001	220764000	36	0.614277	0.545398
chr4	220755001	220765000	37	0.610329	0.54229
chr4	220756001	220766000	45	0.600698	0.512801
chr4	220757001	220767000	49	0.600633	0.50773
chr4	220758001	220768000	50	0.592896	0.500383
chr4	220759001	220769000	50	0.57556	0.456389
chr4	220760001	220770000	47	0.547849	0.412678
chr4	220761001	220771000	42	0.538224	0.392216
chr4	220762001	220772000	40	0.557537	0.391665
chr4	220763001	220773000	40	0.562215	0.393317
chr4	220764001	220774000	34	0.581187	0.399967
chr4	220765001	220775000	34	0.599902	0.412315
chr4	220766001	220776000	28	0.613036	0.403926
chr4	220767001	220777000	23	0.614145	0.385393
chr4	220768001	220778000	20	0.625961	0.3676
chr4	220769001	220779000	17	0.649507	0.437306
chr4	220770001	220780000	17	0.65986	0.475847
chr4	220771001	220781000	16	0.643936	0.427122
chr4	220772001	220782000	13	0.643509	0.436621
chr4	220773001	220783000	11	0.619583	0.386659
chr4	220774001	220784000	9	0.607042	0.336344
chr4	220775001	220785000	11	0.552809	0.291482
chr4	220776001	220786000	8	0.637869	0.431718
chr4	220777001	220787000	8	0.637869	0.431718
chr4	220778001	220788000	8	0.637869	0.431718
chr4	220779001	220789000	8	0.637869	0.431718
chr4	220780001	220790000	6	0.664666	0.448831
chr4	220781001	220791000	6	0.663432	0.480115
chr4	220782001	220792000	8	0.6534	0.518227
chr4	220783001	220793000	19	0.671043	0.500632
chr4	220784001	220794000	26	0.699415	0.547335
chr4	220785001	220795000	30	0.709255	0.576406
chr4	220786001	220796000	30	0.699108	0.55792
chr4	220787001	220797000	33	0.697449	0.569333
chr4	220788001	220798000	33	0.697449	0.569333
chr4	220789001	220799000	34	0.698092	0.573649
chr4	220790001	220800000	35	0.687361	0.5562
chr4	220791001	220801000	34	0.690856	0.562891
chr4	220792001	220802000	32	0.695441	0.558536
chr4	220793001	220803000	23	0.675671	0.540921
chr4	220794001	220804000	16	0.63019	0.482654
chr4	220795001	220805000	11	0.568753	0.423239
chr4	220796001	220806000	10	0.552131	0.415276
chr4	220797001	220807000	8	0.433655	0.305286
chr4	220798001	220808000	9	0.48689	0.350931
chr4	220799001	220809000	9	0.408218	0.269493
chr4	220800001	220810000	9	0.505444	0.353177
chr4	220801001	220811000	11	0.521482	0.379574
chr4	220802001	220812000	12	0.531231	0.398714
chr4	220803001	220813000	10	0.584876	0.485036
chr4	220804001	220814000	10	0.584876	0.485036
chr4	220805001	220815000	8	0.575228	0.478286
chr4	220806001	220816000	9	0.602008	0.451271
chr4	220807001	220817000	18	0.516636	0.334821
chr4	220808001	220818000	19	0.463452	0.313695
chr4	220809001	220819000	25	0.45503	0.307323
chr4	220810001	220820000	30	0.410099	0.271829
chr4	220811001	220821000	31	0.413775	0.284476
chr4	220812001	220822000	34	0.44	0.295083
chr4	220813001	220823000	40	0.446502	0.306698
chr4	220814001	220824000	47	0.45445	0.285036
chr4	220815001	220825000	53	0.463406	0.295342
chr4	220816001	220826000	56	0.451754	0.298313
chr4	220817001	220827000	48	0.475101	0.323499
chr4	220818001	220828000	54	0.47682	0.31246
chr4	220819001	220829000	53	0.490433	0.334679
chr4	220820001	220830000	50	0.503363	0.341223
chr4	220821001	220831000	53	0.514416	0.353051
chr4	220822001	220832000	54	0.496912	0.331182
chr4	220823001	220833000	50	0.499121	0.323396
chr4	220824001	220834000	45	0.495188	0.345614
chr4	220825001	220835000	40	0.486874	0.331572
chr4	220826001	220836000	38	0.478467	0.300837
chr4	220827001	220837000	40	0.428589	0.265799
chr4	220828001	220838000	34	0.416263	0.266843
chr4	220829001	220839000	30	0.388676	0.231408
chr4	220830001	220840000	28	0.390357	0.244023
chr4	220831001	220841000	25	0.274435	0.161953
chr4	220832001	220842000	22	0.299465	0.168589
chr4	220833001	220843000	23	0.371346	0.207611
chr4	220834001	220844000	25	0.384928	0.220033
chr4	220835001	220845000	27	0.394339	0.242092
chr4	220836001	220846000	25	0.402374	0.263106
chr4	220837001	220847000	21	0.448948	0.297612
chr4	220838001	220848000	19	0.473382	0.306039
chr4	220839001	220849000	18	0.461377	0.307398
chr4	220840001	220850000	19	0.456069	0.267712
chr4	220841001	220851000	19	0.450535	0.244415
chr4	220842001	220852000	22	0.403689	0.197171
chr4	220843001	220853000	21	0.314436	0.136974
chr4	220844001	220854000	22	0.257051	0.0976161
chr4	220845001	220855000	19	0.186445	0.0602747
chr4	220846001	220856000	20	0.187763	0.0668113
chr4	220847001	220857000	23	0.195835	0.0810239
chr4	220848001	220858000	23	0.195835	0.0810239
chr4	220849001	220859000	23	0.199	0.0826685
chr4	220850001	220860000	21	0.204742	0.0926934
chr4	220851001	220861000	21	0.31192	0.145103
chr4	220852001	220862000	16	0.32589	0.168609
chr4	220853001	220863000	16	0.395035	0.234422
chr4	220854001	220864000	12	0.467177	0.323857
chr4	220855001	220865000	14	0.448331	0.272797
chr4	220856001	220866000	13	0.526743	0.342401
chr4	220857001	220867000	12	0.545091	0.361378
chr4	220858001	220868000	19	0.59079	0.435618
chr4	220859001	220869000	20	0.631951	0.48381
chr4	220860001	220870000	34	0.704344	0.602059
chr4	220861001	220871000	39	0.730481	0.654037
chr4	220862001	220872000	39	0.730481	0.654037
chr4	220863001	220873000	39	0.734234	0.643915
chr4	220864001	220874000	41	0.736125	0.649728
chr4	220865001	220875000	40	0.742429	0.687294
chr4	220866001	220876000	44	0.726193	0.641444
chr4	220867001	220877000	46	0.739416	0.672447
chr4	220868001	220878000	42	0.744771	0.666368
chr4	220869001	220879000	42	0.741537	0.663534
chr4	220870001	220880000	30	0.727452	0.62154
chr4	220871001	220881000	22	0.701985	0.564703
chr4	220872001	220882000	22	0.701985	0.564703
chr4	220873001	220883000	20	0.703177	0.581967
chr4	220874001	220884000	18	0.682241	0.524046
chr4	220875001	220885000	17	0.673375	0.508649
chr4	220876001	220886000	13	0.72253	0.608867
chr4	220877001	220887000	9	0.687103	0.532621
chr4	220878001	220888000	6	0.727112	0.63308
chr4	220879001	220889000	4	0.720182	0.580267
chr4	220880001	220890000	2	0.616037	0.37473
chr4	220881001	220891000	3	0.499274	0.243193
chr4	220882001	220892000	3	0.499274	0.243193
chr4	220883001	220893000	5	0.494711	0.3068
chr4	220884001	220894000	4	0.551232	0.392586
chr4	220885001	220895000	4	0.551232	0.392586
chr4	220886001	220896000	3	0.388897	0.261513
chr4	220887001	220897000	3	0.388897	0.261513
chr4	220888001	220898000	3	0.388897	0.261513
chr4	220889001	220899000	3	0.388897	0.261513
chr4	220890001	220900000	5	0.507929	0.347997
chr4	220891001	220901000	4	0.570346	0.439966
chr4	220892001	220902000	4	0.570346	0.439966
chr4	220893001	220903000	2	0.647168	0.477723
chr4	220894001	220904000	2	0.647168	0.477723
chr4	220895001	220905000	3	0.572739	0.333685
chr4	220896001	220906000	4	0.504485	0.254002
chr4	220897001	220907000	4	0.504485	0.254002
chr4	220898001	220908000	4	0.504485	0.254002
chr4	220899001	220909000	4	0.504485	0.254002
chr4	220900001	220910000	2	0.0293671	0.0302815
chr4	220901001	220911000	2	0.0293671	0.0302815
chr4	220902001	220912000	2	0.0293671	0.0302815
chr4	220903001	220913000	2	0.0293671	0.0302815
chr4	220904001	220914000	3	0.00529926	0.0094415
chr4	220905001	220915000	4	-0.0110987	-0.0102583
chr4	220906001	220916000	3	-0.0254434	-0.0186621
chr4	220907001	220917000	6	-0.0208545	-0.0166275
chr4	220908001	220918000	9	0.00986255	0.0117459
chr4	220909001	220919000	13	0.009834	0.00907294
chr4	220910001	220920000	14	0.246064	0.0646906
chr4	220911001	220921000	14	0.246064	0.0646906
chr4	220912001	220922000	14	0.246064	0.0646906
chr4	220913001	220923000	14	0.246064	0.0646906
chr4	220914001	220924000	13	0.267717	0.0721467
chr4	220915001	220925000	11	0.279052	0.0874232
chr4	220916001	220926000	13	0.256444	0.0743494
chr4	220917001	220927000	14	0.183964	0.0701042
chr4	220918001	220928000	12	0.312887	0.130149
chr4	220919001	220929000	8	0.396687	0.193694
chr4	220920001	220930000	9	0.258671	0.141437
chr4	220921001	220931000	14	0.279887	0.182516
chr4	220922001	220932000	21	0.31699	0.212153
chr4	220923001	220933000	25	0.35636	0.2593
chr4	220924001	220934000	30	0.380861	0.291279
chr4	220925001	220935000	36	0.376016	0.286312
chr4	220926001	220936000	39	0.379073	0.309981
chr4	220927001	220937000	36	0.418999	0.337124
chr4	220928001	220938000	41	0.387917	0.320474
chr4	220929001	220939000	50	0.392639	0.336015
chr4	220930001	220940000	56	0.390301	0.335116
chr4	220931001	220941000	59	0.385993	0.344256
chr4	220932001	220942000	57	0.382309	0.348339
chr4	220933001	220943000	59	0.374358	0.334215
chr4	220934001	220944000	55	0.364278	0.324004
chr4	220935001	220945000	51	0.363417	0.324662
chr4	220936001	220946000	47	0.362525	0.313747
chr4	220937001	220947000	48	0.364035	0.320862
chr4	220938001	220948000	47	0.368791	0.327891
chr4	220939001	220949000	39	0.3596	0.312533
chr4	220940001	220950000	32	0.358335	0.311944
chr4	220941001	220951000	27	0.349663	0.26878
chr4	220942001	220952000	26	0.314209	0.225068
chr4	220943001	220953000	20	0.287157	0.198056
chr4	220944001	220954000	20	0.277889	0.188207
chr4	220945001	220955000	19	0.273805	0.180679
chr4	220946001	220956000	20	0.271189	0.188924
chr4	220947001	220957000	18	0.258342	0.17249
chr4	220948001	220958000	13	0.168011	0.100504
chr4	220949001	220959000	13	0.0930278	0.062684
chr4	220950001	220960000	12	0.0495322	0.0453851
chr4	220951001	220961000	9	0.0501527	0.0492033
chr4	220952001	220962000	8	0.183496	0.152539
chr4	220953001	220963000	10	0.336761	0.246302
chr4	220954001	220964000	10	0.388612	0.292398
chr4	220955001	220965000	10	0.386148	0.302427
chr4	220956001	220966000	12	0.362327	0.268781
chr4	220957001	220967000	16	0.377086	0.28077
chr4	220958001	220968000	18	0.396247	0.294854
chr4	220959001	220969000	24	0.449446	0.328109
chr4	220960001	220970000	27	0.437037	0.317565
chr4	220961001	220971000	27	0.437037	0.317565
chr4	220962001	220972000	28	0.454538	0.335434
chr4	220963001	220973000	29	0.428394	0.300591
chr4	220964001	220974000	32	0.39862	0.276548
chr4	220965001	220975000	34	0.386701	0.267569
chr4	220966001	220976000	31	0.403278	0.282192
chr4	220967001	220977000	32	0.381163	0.273564
chr4	220968001	220978000	31	0.367051	0.269406
chr4	220969001	220979000	24	0.307744	0.243201
chr4	220970001	220980000	21	0.312942	0.244627
chr4	220971001	220981000	23	0.322646	0.256353
chr4	220972001	220982000	21	0.29595	0.233852
chr4	220973001	220983000	21	0.277508	0.235895
chr4	220974001	220984000	17	0.28952	0.247061
chr4	220975001	220985000	16	0.343043	0.30338
chr4	220976001	220986000	17	0.358073	0.305527
chr4	220977001	220987000	14	0.394532	0.337681
chr4	220978001	220988000	18	0.463072	0.36244
chr4	220979001	220989000	18	0.463072	0.36244
chr4	220980001	220990000	19	0.453737	0.355693
chr4	220981001	220991000	18	0.46415	0.362709
chr4	220982001	220992000	19	0.49067	0.391869
chr4	220983001	220993000	18	0.513891	0.422149
chr4	220984001	220994000	22	0.510811	0.416479
chr4	220985001	220995000	21	0.51393	0.414988
chr4	220986001	220996000	21	0.500044	0.402796
chr4	220987001	220997000	20	0.520066	0.415649
chr4	220988001	220998000	16	0.47111	0.393208
chr4	220989001	220999000	16	0.47111	0.393208
chr4	220990001	221000000	17	0.50103	0.416262
chr4	220991001	221001000	18	0.480673	0.398707
chr4	220992001	221002000	17	0.449951	0.380649
chr4	220993001	221003000	16	0.448005	0.373844
chr4	220994001	221004000	14	0.43743	0.376469
chr4	220995001	221005000	13	0.431171	0.364693
chr4	220996001	221006000	11	0.456787	0.407701
chr4	220997001	221007000	12	0.387226	0.326252
chr4	220998001	221008000	11	0.405707	0.33888
chr4	220999001	221009000	13	0.382885	0.283942
chr4	221000001	221010000	12	0.306647	0.221668
chr4	221001001	221011000	12	0.395583	0.224228
chr4	221002001	221012000	11	0.369418	0.164166
chr4	221003001	221013000	11	0.452923	0.199542
chr4	221004001	221014000	9	0.459553	0.149116
chr4	221005001	221015000	9	0.459553	0.149116
chr4	221006001	221016000	9	0.459553	0.149116
chr4	221007001	221017000	7	0.525998	0.178689
chr4	221008001	221018000	8	0.497567	0.167715
chr4	221009001	221019000	6	0.554192	0.229694
chr4	221010001	221020000	11	0.445763	0.231774
chr4	221011001	221021000	11	0.489127	0.29208
chr4	221012001	221022000	12	0.478014	0.265673
chr4	221013001	221023000	13	0.408394	0.206504
chr4	221014001	221024000	14	0.395724	0.192934
chr4	221015001	221025000	19	0.445887	0.258899
chr4	221016001	221026000	25	0.444805	0.288383
chr4	221017001	221027000	27	0.451443	0.291454
chr4	221018001	221028000	28	0.456004	0.3072
chr4	221019001	221029000	30	0.441719	0.294983
chr4	221020001	221030000	24	0.470883	0.320417
chr4	221021001	221031000	22	0.426427	0.289368
chr4	221022001	221032000	21	0.427848	0.316664
chr4	221023001	221033000	22	0.412073	0.326944
chr4	221024001	221034000	23	0.429962	0.33947
chr4	221025001	221035000	21	0.410768	0.315527
chr4	221026001	221036000	18	0.440358	0.294578
chr4	221027001	221037000	17	0.475893	0.32064
chr4	221028001	221038000	18	0.443103	0.263825
chr4	221029001	221039000	21	0.395447	0.218831
chr4	221030001	221040000	24	0.36499	0.195754
chr4	221031001	221041000	25	0.355948	0.189292
chr4	221032001	221042000	29	0.326784	0.16669
chr4	221033001	221043000	27	0.32984	0.154279
chr4	221034001	221044000	32	0.26463	0.112806
chr4	221035001	221045000	32	0.211906	0.0801159
chr4	221036001	221046000	33	0.133454	0.0576986
chr4	221037001	221047000	33	0.0663592	0.0398764
chr4	221038001	221048000	35	0.115715	0.0736793
chr4	221039001	221049000	34	0.139076	0.0884385
chr4	221040001	221050000	34	0.152475	0.104431
chr4	221041001	221051000	35	0.152005	0.0994097
chr4	221042001	221052000	38	0.151679	0.0890219
chr4	221043001	221053000	46	0.139786	0.070714
chr4	221044001	221054000	44	0.147236	0.0740023
chr4	221045001	221055000	47	0.144593	0.0661103
chr4	221046001	221056000	44	0.138986	0.0632584
chr4	221047001	221057000	47	0.138313	0.0669613
chr4	221048001	221058000	48	0.10607	0.0445136
chr4	221049001	221059000	48	0.0958849	0.0427156
chr4	221050001	221060000	47	0.0855271	0.0330975
chr4	221051001	221061000	47	0.0835725	0.0351729
chr4	221052001	221062000	43	0.114578	0.0648697
chr4	221053001	221063000	42	0.150836	0.100846
chr4	221054001	221064000	41	0.177974	0.130216
chr4	221055001	221065000	40	0.205186	0.170039
chr4	221056001	221066000	44	0.218609	0.17788
chr4	221057001	221067000	43	0.221481	0.178987
chr4	221058001	221068000	42	0.244147	0.18717
chr4	221059001	221069000	42	0.242441	0.186689
chr4	221060001	221070000	43	0.254074	0.191968
chr4	221061001	221071000	42	0.264444	0.198457
chr4	221062001	221072000	42	0.23054	0.173565
chr4	221063001	221073000	35	0.213242	0.170079
chr4	221064001	221074000	32	0.190874	0.149832
chr4	221065001	221075000	28	0.163009	0.125534
chr4	221066001	221076000	26	0.12626	0.09822
chr4	221067001	221077000	25	0.113041	0.0845208
chr4	221068001	221078000	23	0.0830262	0.0641835
chr4	221069001	221079000	22	0.0608931	0.0422139
chr4	221070001	221080000	28	0.0100954	0.015425
chr4	221071001	221081000	32	0.0053696	0.0067766
chr4	221072001	221082000	41	0.0253407	0.0251825
chr4	221073001	221083000	49	0.040374	0.0366555
chr4	221074001	221084000	53	0.0477634	0.0482465
chr4	221075001	221085000	57	0.0541529	0.0556785
chr4	221076001	221086000	56	0.0567322	0.0612226
chr4	221077001	221087000	57	0.0572069	0.0617384
chr4	221078001	221088000	57	0.061857	0.0668606
chr4	221079001	221089000	55	0.0687668	0.0719817
chr4	221080001	221090000	46	0.086975	0.0845757
chr4	221081001	221091000	47	0.0978494	0.0949673
chr4	221082001	221092000	37	0.10638	0.0973491
chr4	221083001	221093000	30	0.105261	0.0964216
chr4	221084001	221094000	27	0.132256	0.0975395
chr4	221085001	221095000	22	0.133381	0.0905761
chr4	221086001	221096000	22	0.139255	0.0865425
chr4	221087001	221097000	19	0.144652	0.0947614
chr4	221088001	221098000	18	0.154308	0.104702
chr4	221089001	221099000	18	0.163723	0.116841
chr4	221090001	221100000	19	0.164445	0.119967
chr4	221091001	221101000	13	0.197227	0.136956
chr4	221092001	221102000	11	0.255895	0.196004
chr4	221093001	221103000	9	0.281859	0.232033
chr4	221094001	221104000	10	0.25664	0.214588
chr4	221095001	221105000	13	0.246353	0.211917
chr4	221096001	221106000	12	0.242347	0.209028
chr4	221097001	221107000	13	0.236342	0.190756
chr4	221098001	221108000	15	0.200607	0.154685
chr4	221099001	221109000	15	0.190916	0.145644
chr4	221100001	221110000	18	0.237142	0.191372
chr4	221101001	221111000	20	0.224171	0.182177
chr4	221102001	221112000	21	0.176529	0.142952
chr4	221103001	221113000	21	0.176529	0.142952
chr4	221104001	221114000	19	0.167248	0.13156
chr4	221105001	221115000	19	0.159495	0.127604
chr4	221106001	221116000	20	0.15497	0.131494
chr4	221107001	221117000	23	0.159117	0.142992
chr4	221108001	221118000	20	0.179301	0.157114
chr4	221109001	221119000	23	0.169117	0.144079
chr4	221110001	221120000	19	0.115403	0.0988183
chr4	221111001	221121000	17	0.117381	0.0987473
chr4	221112001	221122000	15	0.127696	0.110688
chr4	221113001	221123000	17	0.177106	0.131914
chr4	221114001	221124000	17	0.199997	0.152713
chr4	221115001	221125000	18	0.196854	0.140857
chr4	221116001	221126000	18	0.249086	0.162945
chr4	221117001	221127000	15	0.265009	0.151565
chr4	221118001	221128000	15	0.285282	0.182464
chr4	221119001	221129000	13	0.352028	0.234534
chr4	221120001	221130000	14	0.34494	0.217512
chr4	221121001	221131000	14	0.34494	0.217512
chr4	221122001	221132000	14	0.34494	0.217512
chr4	221123001	221133000	13	0.340636	0.231107
chr4	221124001	221134000	15	0.32977	0.22719
chr4	221125001	221135000	13	0.390264	0.291653
chr4	221126001	221136000	12	0.390647	0.308878
chr4	221127001	221137000	11	0.40743	0.339604
chr4	221128001	221138000	10	0.404895	0.330067
chr4	221129001	221139000	8	0.404841	0.339716
chr4	221130001	221140000	9	0.376236	0.303293
chr4	221131001	221141000	9	0.376236	0.303293
chr4	221132001	221142000	10	0.352004	0.285394
chr4	221133001	221143000	10	0.327123	0.261398
chr4	221134001	221144000	7	0.327355	0.253648
chr4	221135001	221145000	6	0.268088	0.206185
chr4	221136001	221146000	7	0.167354	0.139592
chr4	221137001	221147000	10	0.134632	0.108884
chr4	221138001	221148000	13	0.0913259	0.0692215
chr4	221139001	221149000	14	0.0859994	0.0603125
chr4	221140001	221150000	13	0.106512	0.0767012
chr4	221141001	221151000	15	0.0999489	0.0664107
chr4	221142001	221152000	18	0.0745867	0.0472248
chr4	221143001	221153000	18	0.0454554	0.0302659
chr4	221144001	221154000	18	0.0454554	0.0302659
chr4	221145001	221155000	17	0.0342787	0.0133179
chr4	221146001	221156000	16	0.0335382	0.0199965
chr4	221147001	221157000	13	0.0265485	0.0160193
chr4	221148001	221158000	13	0.0530163	0.0392209
chr4	221149001	221159000	12	0.058479	0.0471146
chr4	221150001	221160000	12	0.0556823	0.0602399
chr4	221151001	221161000	12	0.220572	0.152507
chr4	221152001	221162000	10	0.318392	0.185095
chr4	221153001	221163000	14	0.280682	0.202484
chr4	221154001	221164000	22	0.338991	0.269699
chr4	221155001	221165000	26	0.359611	0.293486
chr4	221156001	221166000	27	0.35546	0.291598
chr4	221157001	221167000	30	0.346531	0.27019
chr4	221158001	221168000	28	0.360343	0.292068
chr4	221159001	221169000	30	0.374785	0.307619
chr4	221160001	221170000	30	0.374096	0.308477
chr4	221161001	221171000	28	0.352193	0.291002
chr4	221162001	221172000	28	0.343783	0.29527
chr4	221163001	221173000	25	0.382478	0.33541
chr4	221164001	221174000	19	0.366438	0.290906
chr4	221165001	221175000	16	0.33158	0.247921
chr4	221166001	221176000	19	0.258321	0.191729
chr4	221167001	221177000	24	0.391785	0.29541
chr4	221168001	221178000	38	0.423777	0.285544
chr4	221169001	221179000	42	0.420094	0.280883
chr4	221170001	221180000	50	0.402392	0.247908
chr4	221171001	221181000	55	0.400175	0.256466
chr4	221172001	221182000	63	0.387707	0.242308
chr4	221173001	221183000	68	0.381742	0.239577
chr4	221174001	221184000	81	0.395698	0.268454
chr4	221175001	221185000	84	0.390816	0.270468
chr4	221176001	221186000	80	0.412163	0.287889
chr4	221177001	221187000	84	0.406095	0.29922
chr4	221178001	221188000	79	0.407751	0.328241
chr4	221179001	221189000	80	0.3943	0.323926
chr4	221180001	221190000	80	0.410062	0.362267
chr4	221181001	221191000	80	0.411334	0.361617
chr4	221182001	221192000	75	0.428562	0.387316
chr4	221183001	221193000	72	0.431655	0.392954
chr4	221184001	221194000	61	0.427978	0.385033
chr4	221185001	221195000	61	0.434314	0.382974
chr4	221186001	221196000	61	0.431149	0.378016
chr4	221187001	221197000	56	0.400386	0.332736
chr4	221188001	221198000	54	0.366682	0.293746
chr4	221189001	221199000	53	0.371736	0.287428
chr4	221190001	221200000	45	0.341263	0.254898
chr4	221191001	221201000	45	0.318274	0.239914
chr4	221192001	221202000	47	0.272342	0.232395
chr4	221193001	221203000	46	0.219769	0.221193
chr4	221194001	221204000	44	0.196633	0.214079
chr4	221195001	221205000	45	0.166417	0.187428
chr4	221196001	221206000	49	0.265141	0.228157
chr4	221197001	221207000	50	0.288612	0.241269
chr4	221198001	221208000	46	0.297337	0.240278
chr4	221199001	221209000	42	0.306751	0.244851
chr4	221200001	221210000	53	0.301722	0.244677
chr4	221201001	221211000	64	0.306345	0.254289
chr4	221202001	221212000	80	0.288141	0.247058
chr4	221203001	221213000	90	0.298492	0.253671
chr4	221204001	221214000	91	0.295273	0.249643
chr4	221205001	221215000	90	0.299147	0.257424
chr4	221206001	221216000	86	0.286667	0.242331
chr4	221207001	221217000	78	0.283874	0.238456
chr4	221208001	221218000	77	0.278971	0.23169
chr4	221209001	221219000	76	0.277021	0.230555
chr4	221210001	221220000	65	0.275156	0.228555
chr4	221211001	221221000	50	0.257583	0.210748
chr4	221212001	221222000	27	0.277314	0.20456
chr4	221213001	221223000	14	0.208255	0.131248
chr4	221214001	221224000	12	0.2487	0.151137
chr4	221215001	221225000	8	0.29468	0.170308
chr4	221216001	221226000	9	0.180677	0.128544
chr4	221217001	221227000	15	0.189642	0.140357
chr4	221218001	221228000	13	0.194481	0.162842
chr4	221219001	221229000	15	0.173897	0.149796
chr4	221220001	221230000	21	0.156153	0.124524
chr4	221221001	221231000	26	0.184716	0.15449
chr4	221222001	221232000	30	0.188641	0.162167
chr4	221223001	221233000	49	0.213187	0.194786
chr4	221224001	221234000	56	0.219266	0.205866
chr4	221225001	221235000	67	0.224525	0.213086
chr4	221226001	221236000	71	0.22597	0.214613
chr4	221227001	221237000	84	0.228206	0.221657
chr4	221228001	221238000	93	0.230181	0.224153
chr4	221229001	221239000	109	0.235481	0.230129
chr4	221230001	221240000	118	0.242756	0.240955
chr4	221231001	221241000	116	0.242394	0.240811
chr4	221232001	221242000	118	0.241899	0.240365
chr4	221233001	221243000	106	0.239642	0.238058
chr4	221234001	221244000	112	0.236757	0.220978
chr4	221235001	221245000	113	0.228942	0.197475
chr4	221236001	221246000	113	0.224015	0.186305
chr4	221237001	221247000	97	0.220677	0.172279
chr4	221238001	221248000	90	0.213454	0.159392
chr4	221239001	221249000	79	0.192276	0.126838
chr4	221240001	221250000	66	0.159821	0.0921433
chr4	221241001	221251000	64	0.150678	0.0820529
chr4	221242001	221252000	65	0.128991	0.0623691
chr4	221243001	221253000	60	0.100798	0.0415966
chr4	221244001	221254000	49	0.0820253	0.0371923
chr4	221245001	221255000	46	0.204254	0.0834256
chr4	221246001	221256000	42	0.213657	0.0899522
chr4	221247001	221257000	41	0.214481	0.0948011
chr4	221248001	221258000	40	0.21937	0.097754
chr4	221249001	221259000	35	0.28105	0.132452
chr4	221250001	221260000	36	0.293221	0.148374
chr4	221251001	221261000	39	0.366182	0.202141
chr4	221252001	221262000	38	0.432969	0.275486
chr4	221253001	221263000	40	0.470349	0.326081
chr4	221254001	221264000	39	0.498589	0.346275
chr4	221255001	221265000	30	0.522669	0.372539
chr4	221256001	221266000	28	0.533243	0.395665
chr4	221257001	221267000	26	0.544299	0.42235
chr4	221258001	221268000	24	0.555872	0.453482
chr4	221259001	221269000	21	0.562738	0.469082
chr4	221260001	221270000	17	0.6042	0.535452
chr4	221261001	221271000	13	0.611238	0.504548
chr4	221262001	221272000	14	0.607032	0.533048
chr4	221263001	221273000	10	0.589824	0.489542
chr4	221264001	221274000	11	0.610428	0.470327
chr4	221265001	221275000	18	0.53042	0.371616
chr4	221266001	221276000	29	0.482025	0.301012
chr4	221267001	221277000	36	0.445271	0.272505
chr4	221268001	221278000	42	0.407376	0.24234
chr4	221269001	221279000	44	0.395888	0.233101
chr4	221270001	221280000	51	0.39096	0.236442
chr4	221271001	221281000	58	0.384992	0.236354
chr4	221272001	221282000	56	0.31959	0.201325
chr4	221273001	221283000	57	0.323211	0.205033
chr4	221274001	221284000	57	0.253472	0.178935
chr4	221275001	221285000	53	0.230376	0.164783
chr4	221276001	221286000	47	0.201626	0.152661
chr4	221277001	221287000	47	0.205162	0.158447
chr4	221278001	221288000	48	0.250486	0.199146
chr4	221279001	221289000	47	0.253398	0.204348
chr4	221280001	221290000	46	0.248415	0.202597
chr4	221281001	221291000	52	0.237263	0.16722
chr4	221282001	221292000	60	0.252522	0.190776
chr4	221283001	221293000	63	0.246624	0.186119
chr4	221284001	221294000	70	0.237362	0.173409
chr4	221285001	221295000	72	0.236906	0.168843
chr4	221286001	221296000	76	0.243897	0.174389
chr4	221287001	221297000	74	0.234274	0.163289
chr4	221288001	221298000	69	0.212481	0.146859
chr4	221289001	221299000	73	0.211303	0.150345
chr4	221290001	221300000	70	0.192157	0.136973
chr4	221291001	221301000	56	0.18736	0.15212
chr4	221292001	221302000	43	0.144164	0.107757
chr4	221293001	221303000	39	0.132502	0.101076
chr4	221294001	221304000	29	0.149122	0.119123
chr4	221295001	221305000	24	0.164241	0.141119
chr4	221296001	221306000	15	0.143507	0.12054
chr4	221297001	221307000	10	0.177111	0.162555
chr4	221298001	221308000	8	0.135666	0.136946
chr4	221299001	221309000	3	0.039919	0.0433767
chr4	221300001	221310000	3	0.00842866	0.00112814
chr4	221301001	221311000	6	0.0111984	0.00801212
chr4	221302001	221312000	13	0.0254203	0.0224293
chr4	221303001	221313000	15	0.0287806	0.024744
chr4	221304001	221314000	23	0.0223153	0.0206926
chr4	221305001	221315000	32	0.0302362	0.0292544
chr4	221306001	221316000	49	0.0349945	0.0305349
chr4	221307001	221317000	49	0.0349945	0.0305349
chr4	221308001	221318000	51	0.0342275	0.0301989
chr4	221309001	221319000	51	0.0342275	0.0301989
chr4	221310001	221320000	49	0.042875	0.0383102
chr4	221311001	221321000	48	0.0441843	0.0385733
chr4	221312001	221322000	57	0.07936	0.0580494
chr4	221313001	221323000	69	0.0687702	0.0523512
chr4	221314001	221324000	65	0.0705062	0.0528567
chr4	221315001	221325000	65	0.0675042	0.0493359
chr4	221316001	221326000	55	0.0669923	0.051516
chr4	221317001	221327000	60	0.0628892	0.0483942
chr4	221318001	221328000	80	0.0613735	0.0453337
chr4	221319001	221329000	110	0.0514799	0.0387535
chr4	221320001	221330000	113	0.0485406	0.0361203
chr4	221321001	221331000	116	0.0496531	0.0378043
chr4	221322001	221332000	108	0.033409	0.0261431
chr4	221323001	221333000	99	0.0352269	0.0274406
chr4	221324001	221334000	107	0.0385546	0.0305585
chr4	221325001	221335000	108	0.0385743	0.030424
chr4	221326001	221336000	116	0.0529682	0.0443013
chr4	221327001	221337000	142	0.0552994	0.0475535
chr4	221328001	221338000	130	0.0507234	0.0451325
chr4	221329001	221339000	114	0.0475182	0.0421832
chr4	221330001	221340000	127	0.0463225	0.0375089
chr4	221331001	221341000	133	0.0429157	0.0352117
chr4	221332001	221342000	152	0.0339375	0.0271169
chr4	221333001	221343000	188	0.0244389	0.0182974
chr4	221334001	221344000	191	0.0206517	0.015936
chr4	221335001	221345000	194	0.0183827	0.0147823
chr4	221336001	221346000	185	0.00930507	0.0077131
chr4	221337001	221347000	161	0.00917294	0.0058438
chr4	221338001	221348000	173	0.0247347	0.0180795
chr4	221339001	221349000	173	0.0381891	0.0307213
chr4	221340001	221350000	156	0.0383849	0.033339
chr4	221341001	221351000	149	0.0427285	0.0377001
chr4	221342001	221352000	123	0.0555465	0.0492181
chr4	221343001	221353000	92	0.0885159	0.0854773
chr4	221344001	221354000	80	0.103186	0.10105
chr4	221345001	221355000	72	0.121288	0.118653
chr4	221346001	221356000	68	0.123383	0.120068
chr4	221347001	221357000	68	0.113685	0.117138
chr4	221348001	221358000	49	0.118943	0.124918
chr4	221349001	221359000	38	0.112644	0.123994
chr4	221350001	221360000	41	0.112035	0.125652
chr4	221351001	221361000	40	0.111659	0.127255
chr4	221352001	221362000	42	0.10401	0.12135
chr4	221353001	221363000	36	0.0877154	0.108277
chr4	221354001	221364000	41	0.0840817	0.100529
chr4	221355001	221365000	52	0.0639663	0.0766959
chr4	221356001	221366000	61	0.049094	0.0606819
chr4	221357001	221367000	65	0.0350572	0.0411124
chr4	221358001	221368000	68	0.0290626	0.0337808
chr4	221359001	221369000	70	0.0221219	0.0271528
chr4	221360001	221370000	72	0.021417	0.0236203
chr4	221361001	221371000	85	0.0660497	0.0499984
chr4	221362001	221372000	89	0.0989674	0.0751569
chr4	221363001	221373000	92	0.096249	0.0728658
chr4	221364001	221374000	85	0.103181	0.0761729
chr4	221365001	221375000	69	0.118565	0.088084
chr4	221366001	221376000	59	0.138422	0.103043
chr4	221367001	221377000	56	0.163854	0.118436
chr4	221368001	221378000	52	0.181523	0.132403
chr4	221369001	221379000	48	0.198079	0.14445
chr4	221370001	221380000	47	0.201823	0.145231
chr4	221371001	221381000	31	0.162019	0.118695
chr4	221372001	221382000	26	0.0697263	0.0473946
chr4	221373001	221383000	23	0.172581	0.120945
chr4	221374001	221384000	22	0.162406	0.112804
chr4	221375001	221385000	23	0.160633	0.110506
chr4	221376001	221386000	22	0.167511	0.118452
chr4	221377001	221387000	17	0.406627	0.271928
chr4	221378001	221388000	15	0.455921	0.301425
chr4	221379001	221389000	14	0.488009	0.322388
chr4	221380001	221390000	10	0.655046	0.438123
chr4	221381001	221391000	10	0.655046	0.438123
chr4	221382001	221392000	8	0.717319	0.546101
chr4	221383001	221393000	4	0.807569	0.649748
chr4	221384001	221394000	4	0.807569	0.649748
chr4	221385001	221395000	3	0.846344	0.846344
chr4	221386001	221396000	3	0.846344	0.846344
chr4	221424001	221434000	10	0.0271667	0.0110243
chr4	221425001	221435000	22	0.0130887	-0.00352931
chr4	221426001	221436000	22	0.0130887	-0.00352931
chr4	221427001	221437000	22	0.0130887	-0.00352931
chr4	221428001	221438000	22	0.0130887	-0.00352931
chr4	221429001	221439000	22	0.0130887	-0.00352931
chr4	221430001	221440000	22	0.0130887	-0.00352931
chr4	221431001	221441000	22	0.0130887	-0.00352931
chr4	221432001	221442000	22	0.0130887	-0.00352931
chr4	221433001	221443000	22	0.0130887	-0.00352931
chr4	221434001	221444000	12	-0.00798427	-0.0156573
chr4	221464001	221474000	1	0.296823	0.296823
chr4	221465001	221475000	1	0.296823	0.296823
chr4	221466001	221476000	1	0.296823	0.296823
chr4	221467001	221477000	1	0.296823	0.296823
chr4	221468001	221478000	1	0.296823	0.296823
chr4	221469001	221479000	4	0.125714	0.104702
chr4	221470001	221480000	6	0.117438	0.104596
chr4	221471001	221481000	21	0.173208	0.137449
chr4	221472001	221482000	24	0.162051	0.123832
chr4	221473001	221483000	24	0.162051	0.123832
chr4	221474001	221484000	24	0.148395	0.112264
chr4	221475001	221485000	26	0.140859	0.10801
chr4	221476001	221486000	34	0.110109	0.0862653
chr4	221477001	221487000	38	0.0937241	0.0733562
chr4	221478001	221488000	40	0.0874704	0.0683926
chr4	221479001	221489000	44	0.0707316	0.0544575
chr4	221480001	221490000	44	0.0644069	0.0479794
chr4	221481001	221491000	31	-0.0134669	-0.00711293
chr4	221482001	221492000	31	-0.0103969	-0.00602041
chr4	221483001	221493000	31	-0.0103969	-0.00602041
chr4	221484001	221494000	30	-0.0113369	-0.00686088
chr4	221485001	221495000	28	-0.0164322	-0.0114195
chr4	221486001	221496000	20	-0.0271403	-0.022225
chr4	221487001	221497000	16	-0.0246286	-0.0186883
chr4	221488001	221498000	14	-0.0243905	-0.017656
chr4	221489001	221499000	20	0.113436	0.0842765
chr4	221490001	221500000	19	0.128628	0.0914482
chr4	221491001	221501000	17	0.149231	0.106486
chr4	221492001	221502000	14	0.164105	0.120774
chr4	221493001	221503000	14	0.164105	0.120774
chr4	221494001	221504000	14	0.164105	0.120774
chr4	221495001	221505000	14	0.164105	0.120774
chr4	221496001	221506000	14	0.164105	0.120774
chr4	221497001	221507000	14	0.164105	0.120774
chr4	221498001	221508000	14	0.164105	0.120774
chr4	221499001	221509000	1	-0.0242792	-0.0242792
chr4	221504001	221514000	3	0.444881	0.441418
chr4	221505001	221515000	3	0.444881	0.441418
chr4	221506001	221516000	3	0.444881	0.441418
chr4	221507001	221517000	3	0.444881	0.441418
chr4	221508001	221518000	3	0.444881	0.441418
chr4	221509001	221519000	3	0.444881	0.441418
chr4	221510001	221520000	3	0.444881	0.441418
chr4	221511001	221521000	3	0.444881	0.441418
chr4	221512001	221522000	3	0.444881	0.441418
chr4	221513001	221523000	3	0.444881	0.441418
chr4	221522001	221532000	1	-0.0679961	-0.0679961
chr4	221523001	221533000	1	-0.0679961	-0.0679961
chr4	221524001	221534000	1	-0.0679961	-0.0679961
chr4	221525001	221535000	1	-0.0679961	-0.0679961
chr4	221526001	221536000	1	-0.0679961	-0.0679961
chr4	221527001	221537000	1	-0.0679961	-0.0679961
chr4	221528001	221538000	1	-0.0679961	-0.0679961
chr4	221529001	221539000	1	-0.0679961	-0.0679961
chr4	221530001	221540000	1	-0.0679961	-0.0679961
chr4	221531001	221541000	1	-0.0679961	-0.0679961
chr4	221555001	221565000	1	-0.0449415	-0.0449415
chr4	221556001	221566000	1	-0.0449415	-0.0449415
chr4	221557001	221567000	1	-0.0449415	-0.0449415
chr4	221558001	221568000	1	-0.0449415	-0.0449415
chr4	221559001	221569000	1	-0.0449415	-0.0449415
chr4	221560001	221570000	1	-0.0449415	-0.0449415
chr4	221561001	221571000	1	-0.0449415	-0.0449415
chr4	221562001	221572000	1	-0.0449415	-0.0449415
chr4	221563001	221573000	1	-0.0449415	-0.0449415
chr4	221564001	221574000	1	-0.0449415	-0.0449415
chr4	221581001	221591000	9	-0.0268859	-0.023905
chr4	221582001	221592000	24	0.0283395	0.0272152
chr4	221583001	221593000	45	0.00293578	0.0059303
chr4	221584001	221594000	53	-0.00508563	-0.00115934
chr4	221585001	221595000	56	0.0121134	0.0106719
chr4	221586001	221596000	56	0.0121134	0.0106719
chr4	221587001	221597000	58	0.0106808	0.00952121
chr4	221588001	221598000	60	0.0169015	0.0195188
chr4	221589001	221599000	61	0.0153774	0.0182676
chr4	221590001	221600000	63	0.0134706	0.0164411
chr4	221591001	221601000	60	0.0143212	0.0202084
chr4	221592001	221602000	49	0.000154691	0.00396452
chr4	221593001	221603000	35	0.00767142	0.0125727
chr4	221594001	221604000	29	0.0370994	0.0429334
chr4	221595001	221605000	29	0.00534298	0.0231724
chr4	221596001	221606000	37	-0.00516881	0.011807
chr4	221597001	221607000	42	-0.000106345	0.0164295
chr4	221598001	221608000	61	0.00919619	0.0164567
chr4	221599001	221609000	63	0.0145718	0.0197396
chr4	221600001	221610000	63	0.0210949	0.0250929
chr4	221601001	221611000	60	0.0306538	0.031554
chr4	221602001	221612000	60	0.0389731	0.0408851
chr4	221603001	221613000	59	0.055703	0.0548438
chr4	221604001	221614000	63	0.0529413	0.0493419
chr4	221605001	221615000	67	0.0483242	0.0456107
chr4	221606001	221616000	63	0.0594627	0.0548699
chr4	221607001	221617000	57	0.0614187	0.0561233
chr4	221608001	221618000	37	0.0698052	0.0649269
chr4	221609001	221619000	34	0.0692754	0.0652753
chr4	221610001	221620000	33	0.0641831	0.0594735
chr4	221611001	221621000	33	0.083052	0.0833262
chr4	221612001	221622000	33	0.0929379	0.0981961
chr4	221613001	221623000	29	0.102982	0.112547
chr4	221614001	221624000	38	0.232732	0.175304
chr4	221615001	221625000	37	0.241227	0.179873
chr4	221616001	221626000	35	0.253919	0.187412
chr4	221617001	221627000	45	0.202068	0.14945
chr4	221618001	221628000	49	0.184317	0.133371
chr4	221619001	221629000	50	0.181605	0.13156
chr4	221620001	221630000	50	0.181029	0.132177
chr4	221621001	221631000	51	0.15849	0.108613
chr4	221622001	221632000	51	0.144953	0.0906453
chr4	221623001	221633000	50	0.137043	0.079804
chr4	221624001	221634000	35	0.00679528	0.00694433
chr4	221625001	221635000	30	0.00600796	0.00583567
chr4	221626001	221636000	31	0.00562037	0.00513666
chr4	221627001	221637000	23	0.00112666	0.00256715
chr4	221628001	221638000	20	0.00285185	0.00519596
chr4	221629001	221639000	19	0.000555838	0.00321631
chr4	221630001	221640000	18	-0.00131695	0.00157114
chr4	221631001	221641000	14	-0.000630603	0.00262632
chr4	221632001	221642000	10	0.0037599	0.00524573
chr4	221633001	221643000	9	0.000485735	0.00218089
chr4	221634001	221644000	10	0.0394533	0.0273832
chr4	221635001	221645000	13	0.10021	0.0709105
chr4	221636001	221646000	10	0.114721	0.0867814
chr4	221637001	221647000	7	0.154128	0.121735
chr4	221638001	221648000	5	0.203963	0.172276
chr4	221639001	221649000	5	0.203963	0.172276
chr4	221640001	221650000	5	0.203963	0.172276
chr4	221641001	221651000	5	0.203963	0.172276
chr4	221642001	221652000	5	0.203963	0.172276
chr4	221643001	221653000	5	0.203963	0.172276
chr4	221644001	221654000	4	0.188206	0.151795
chr4	221652001	221662000	2	0.130058	0.0757964
chr4	221653001	221663000	25	0.00203536	0.00026985
chr4	221654001	221664000	27	-0.000763549	-0.0021551
chr4	221655001	221665000	27	-0.000763549	-0.0021551
chr4	221656001	221666000	27	-0.000763549	-0.0021551
chr4	221657001	221667000	27	-0.000763549	-0.0021551
chr4	221658001	221668000	27	-0.000763549	-0.0021551
chr4	221659001	221669000	27	-0.000763549	-0.0021551
chr4	221660001	221670000	27	-0.000763549	-0.0021551
chr4	221661001	221671000	27	-0.000763549	-0.0021551
chr4	221662001	221672000	25	-0.00676271	-0.00839122
chr4	221663001	221673000	2	-0.032445	-0.032467
chr4	221673001	221683000	3	0.354712	0.36067
chr4	221674001	221684000	3	0.354712	0.36067
chr4	221675001	221685000	3	0.354712	0.36067
chr4	221676001	221686000	3	0.354712	0.36067
chr4	221677001	221687000	3	0.354712	0.36067
chr4	221678001	221688000	3	0.354712	0.36067
chr4	221679001	221689000	3	0.354712	0.36067
chr4	221680001	221690000	3	0.354712	0.36067
chr4	221681001	221691000	5	0.334262	0.336581
chr4	221682001	221692000	11	0.196084	0.172088
chr4	221683001	221693000	10	0.165057	0.151345
chr4	221684001	221694000	10	0.165057	0.151345
chr4	221685001	221695000	10	0.165057	0.151345
chr4	221686001	221696000	10	0.165057	0.151345
chr4	221687001	221697000	10	0.165057	0.151345
chr4	221688001	221698000	10	0.165057	0.151345
chr4	221689001	221699000	10	0.165057	0.151345
chr4	221690001	221700000	10	0.165057	0.151345
chr4	221691001	221701000	8	0.111175	0.114069
chr4	221692001	221702000	2	0.333727	0.351243
chr4	221725001	221735000	1	0.028053	0.028053
chr4	221726001	221736000	3	-0.00483811	0.0014387
chr4	221727001	221737000	3	-0.00483811	0.0014387
chr4	221728001	221738000	3	-0.00483811	0.0014387
chr4	221729001	221739000	3	-0.00483811	0.0014387
chr4	221730001	221740000	3	-0.00483811	0.0014387
chr4	221731001	221741000	3	-0.00483811	0.0014387
chr4	221732001	221742000	3	-0.00483811	0.0014387
chr4	221733001	221743000	3	-0.00483811	0.0014387
chr4	221734001	221744000	3	-0.00483811	0.0014387
chr4	221735001	221745000	2	-0.0163162	-0.0118684
chr4	221744001	221754000	12	0.117096	0.0945008
chr4	221745001	221755000	16	0.100267	0.0785367
chr4	221746001	221756000	17	0.0906128	0.0713353
chr4	221747001	221757000	23	0.0685508	0.0560381
chr4	221748001	221758000	32	0.074642	0.0633306
chr4	221749001	221759000	39	0.0665229	0.0566605
chr4	221750001	221760000	39	0.0665229	0.0566605
chr4	221751001	221761000	49	0.0847186	0.0659876
chr4	221752001	221762000	58	0.101902	0.0780889
chr4	221753001	221763000	59	0.105255	0.0810734
chr4	221754001	221764000	52	0.101306	0.0789728
chr4	221755001	221765000	48	0.105255	0.0830002
chr4	221756001	221766000	47	0.108568	0.0856999
chr4	221757001	221767000	41	0.122838	0.0963834
chr4	221758001	221768000	32	0.133087	0.100438
chr4	221759001	221769000	25	0.159599	0.121233
chr4	221760001	221770000	25	0.159599	0.121233
chr4	221761001	221771000	15	0.161852	0.133813
chr4	221762001	221772000	6	0.123266	0.118573
chr4	221763001	221773000	5	0.0912193	0.0914526
chr4	221776001	221786000	3	-0.0358388	-0.0316458
chr4	221777001	221787000	7	-0.0388784	-0.0371799
chr4	221778001	221788000	7	-0.0388784	-0.0371799
chr4	221779001	221789000	7	-0.0388784	-0.0371799
chr4	221780001	221790000	7	-0.0388784	-0.0371799
chr4	221781001	221791000	7	-0.0388784	-0.0371799
chr4	221782001	221792000	7	-0.0388784	-0.0371799
chr4	221783001	221793000	9	-0.0167247	-0.0159614
chr4	221784001	221794000	15	-0.0184161	-0.016943
chr4	221785001	221795000	19	-0.0176747	-0.0165701
chr4	221786001	221796000	41	-0.0161746	-0.0126211
chr4	221787001	221797000	42	-0.0164941	-0.0127339
chr4	221788001	221798000	44	-0.0165549	-0.0126306
chr4	221789001	221799000	45	-0.0172514	-0.0133818
chr4	221790001	221800000	48	-0.00382864	-0.00513401
chr4	221791001	221801000	51	0.0039937	0.0016914
chr4	221792001	221802000	54	0.00914705	0.0074592
chr4	221793001	221803000	56	0.00533088	0.00379789
chr4	221794001	221804000	58	0.0198717	0.0176411
chr4	221795001	221805000	76	0.0502462	0.0456215
chr4	221796001	221806000	54	0.0782963	0.071839
chr4	221797001	221807000	51	0.0904271	0.0843066
chr4	221798001	221808000	62	0.0797384	0.0743454
chr4	221799001	221809000	64	0.0759698	0.070571
chr4	221800001	221810000	69	0.0697172	0.0657204
chr4	221801001	221811000	70	0.0684211	0.0637798
chr4	221802001	221812000	71	0.0685923	0.0634044
chr4	221803001	221813000	74	0.0695218	0.0633146
chr4	221804001	221814000	70	0.0633052	0.054811
chr4	221805001	221815000	51	0.0330936	0.0258964
chr4	221806001	221816000	52	0.035978	0.030687
chr4	221807001	221817000	60	0.0323268	0.0301867
chr4	221808001	221818000	49	0.0394443	0.0334971
chr4	221809001	221819000	47	0.0449514	0.0368956
chr4	221810001	221820000	46	0.0414161	0.0361166
chr4	221811001	221821000	46	0.0358714	0.0314861
chr4	221812001	221822000	45	0.0216363	0.0212408
chr4	221813001	221823000	54	0.0213335	0.0239067
chr4	221814001	221824000	62	0.0726604	0.056178
chr4	221815001	221825000	79	0.196296	0.146451
chr4	221816001	221826000	113	0.317615	0.256848
chr4	221817001	221827000	128	0.333148	0.288106
chr4	221818001	221828000	154	0.347639	0.308732
chr4	221819001	221829000	175	0.34043	0.302168
chr4	221820001	221830000	181	0.354807	0.322247
chr4	221821001	221831000	199	0.368624	0.338343
chr4	221822001	221832000	219	0.366438	0.337711
chr4	221823001	221833000	222	0.382555	0.358107
chr4	221824001	221834000	225	0.388746	0.360807
chr4	221825001	221835000	234	0.358424	0.328428
chr4	221826001	221836000	214	0.326208	0.294645
chr4	221827001	221837000	206	0.332943	0.299338
chr4	221828001	221838000	192	0.334208	0.298326
chr4	221829001	221839000	189	0.323334	0.286913
chr4	221830001	221840000	197	0.27959	0.24451
chr4	221831001	221841000	182	0.247641	0.213684
chr4	221832001	221842000	168	0.226607	0.192075
chr4	221833001	221843000	159	0.199916	0.16612
chr4	221834001	221844000	151	0.18055	0.148378
chr4	221835001	221845000	127	0.182969	0.149555
chr4	221836001	221846000	128	0.152882	0.122359
chr4	221837001	221847000	117	0.103085	0.0796703
chr4	221838001	221848000	103	0.0355794	0.0283519
chr4	221839001	221849000	84	0.0097416	0.00814612
chr4	221840001	221850000	63	0.019206	0.0157742
chr4	221841001	221851000	56	0.0268051	0.0217621
chr4	221842001	221852000	47	0.0371695	0.0287424
chr4	221843001	221853000	37	0.0444559	0.0329789
chr4	221844001	221854000	34	0.0644825	0.0539657
chr4	221845001	221855000	41	0.0586583	0.0477802
chr4	221846001	221856000	29	0.125352	0.0924019
chr4	221847001	221857000	23	0.123328	0.0914621
chr4	221848001	221858000	23	0.123328	0.0914621
chr4	221849001	221859000	23	0.123328	0.0914621
chr4	221850001	221860000	23	0.123328	0.0914621
chr4	221851001	221861000	23	0.123328	0.0914621
chr4	221852001	221862000	23	0.123328	0.0914621
chr4	221853001	221863000	23	0.123328	0.0914621
chr4	221854001	221864000	19	0.126955	0.0932339
chr4	221855001	221865000	7	0.255678	0.20495
chr4	221857001	221867000	6	0.0967474	0.028502
chr4	221858001	221868000	8	0.167189	0.0856666
chr4	221859001	221869000	8	0.167189	0.0856666
chr4	221860001	221870000	8	0.167189	0.0856666
chr4	221861001	221871000	8	0.167189	0.0856666
chr4	221862001	221872000	8	0.167189	0.0856666
chr4	221863001	221873000	8	0.167189	0.0856666
chr4	221864001	221874000	8	0.167189	0.0856666
chr4	221865001	221875000	8	0.167189	0.0856666
chr4	221866001	221876000	8	0.167189	0.0856666
chr4	221867001	221877000	2	0.257311	0.257161
chr4	221883001	221893000	1	-0.00992366	-0.00992366
chr4	221884001	221894000	5	0.0230803	0.0143057
chr4	221885001	221895000	7	0.00623313	-0.000921123
chr4	221886001	221896000	11	-0.00991128	-0.0142438
chr4	221887001	221897000	13	0.0321713	0.0157755
chr4	221888001	221898000	13	0.0321713	0.0157755
chr4	221889001	221899000	13	0.0321713	0.0157755
chr4	221890001	221900000	13	0.0321713	0.0157755
chr4	221891001	221901000	13	0.0321713	0.0157755
chr4	221892001	221902000	16	0.0277886	0.0170717
chr4	221893001	221903000	18	0.0345196	0.0181166
chr4	221894001	221904000	14	0.036343	0.0174747
chr4	221895001	221905000	12	0.0491836	0.0268852
chr4	221896001	221906000	8	0.0966314	0.0591071
chr4	221897001	221907000	7	0.0217437	0.00751131
chr4	221898001	221908000	8	0.0301911	0.0235724
chr4	221899001	221909000	8	0.0301911	0.0235724
chr4	221900001	221910000	8	0.0301911	0.0235724
chr4	221901001	221911000	8	0.0301911	0.0235724
chr4	221902001	221912000	5	0.0485148	0.0241028
chr4	221903001	221913000	2	0.0160563	0.0387431
chr4	221904001	221914000	2	0.0160563	0.0387431
chr4	221905001	221915000	2	0.0160563	0.0387431
chr4	221906001	221916000	3	0.113392	0.092279
chr4	221907001	221917000	2	0.183328	0.167675
chr4	221908001	221918000	2	0.178875	0.0937385
chr4	221909001	221919000	8	0.0175128	0.00662791
chr4	221910001	221920000	10	0.0231823	0.0119262
chr4	221911001	221921000	10	0.0231823	0.0119262
chr4	221912001	221922000	13	0.0398611	0.0238978
chr4	221913001	221923000	14	0.0391916	0.0213427
chr4	221914001	221924000	16	0.0340447	0.0200938
chr4	221915001	221925000	24	0.0486401	0.0385384
chr4	221916001	221926000	26	0.0307673	0.0269998
chr4	221917001	221927000	39	0.0132364	0.0135389
chr4	221918001	221928000	59	0.00244066	0.00437313
chr4	221919001	221929000	58	0.00454755	0.00668241
chr4	221920001	221930000	70	0.00122828	0.00297988
chr4	221921001	221931000	89	0.0106074	0.0108815
chr4	221922001	221932000	86	0.00850922	0.00903544
chr4	221923001	221933000	85	0.00853827	0.00928143
chr4	221924001	221934000	83	0.00851304	0.00923156
chr4	221925001	221935000	75	0.00307125	0.00217065
chr4	221926001	221936000	79	0.000610592	-0.000570414
chr4	221927001	221937000	81	-0.0057933	-0.00652436
chr4	221928001	221938000	77	-0.00205755	-0.00256952
chr4	221929001	221939000	78	0.0042605	0.00898351
chr4	221930001	221940000	65	0.0100203	0.0155075
chr4	221931001	221941000	50	-8.06094e-05	0.00906236
chr4	221932001	221942000	54	0.00521517	0.0126627
chr4	221933001	221943000	58	0.00875711	0.015036
chr4	221934001	221944000	60	0.00906575	0.0150472
chr4	221935001	221945000	65	0.0116611	0.016475
chr4	221936001	221946000	59	0.0173318	0.0229749
chr4	221937001	221947000	45	0.042193	0.0465182
chr4	221938001	221948000	33	0.0579922	0.0646698
chr4	221939001	221949000	27	0.0485362	0.0459416
chr4	221940001	221950000	29	0.0414512	0.0384478
chr4	221941001	221951000	27	0.0387671	0.0355804
chr4	221942001	221952000	25	0.0314708	0.0286274
chr4	221943001	221953000	22	0.0245186	0.0219053
chr4	221944001	221954000	24	0.0230956	0.0219769
chr4	221945001	221955000	22	0.0146875	0.0149528
chr4	221946001	221956000	22	0.0102432	0.0102308
chr4	221947001	221957000	39	0.00811963	0.00852295
chr4	221948001	221958000	39	0.00556056	0.00794285
chr4	221949001	221959000	52	0.0151809	0.0127245
chr4	221950001	221960000	54	0.017507	0.0147167
chr4	221951001	221961000	63	0.0224955	0.0202683
chr4	221952001	221962000	67	0.0268637	0.0242817
chr4	221953001	221963000	71	0.0279894	0.025157
chr4	221954001	221964000	82	0.0444103	0.0413513
chr4	221955001	221965000	90	0.0498496	0.0464355
chr4	221956001	221966000	102	0.0595022	0.059143
chr4	221957001	221967000	100	0.0623186	0.0616064
chr4	221958001	221968000	106	0.0610805	0.0597446
chr4	221959001	221969000	102	0.0618559	0.0632587
chr4	221960001	221970000	106	0.0652369	0.0659084
chr4	221961001	221971000	101	0.0655124	0.0659861
chr4	221962001	221972000	106	0.0635549	0.0638631
chr4	221963001	221973000	108	0.0670751	0.0668549
chr4	221964001	221974000	105	0.0552878	0.0544947
chr4	221965001	221975000	107	0.0497923	0.0486969
chr4	221966001	221976000	112	0.0409015	0.036264
chr4	221967001	221977000	99	0.0418637	0.0375872
chr4	221968001	221978000	95	0.0437442	0.040541
chr4	221969001	221979000	92	0.0394089	0.0367817
chr4	221970001	221980000	90	0.0383562	0.0367452
chr4	221971001	221981000	91	0.0391481	0.0375025
chr4	221972001	221982000	87	0.0395825	0.0378997
chr4	221973001	221983000	88	0.0352025	0.0346519
chr4	221974001	221984000	93	0.0413106	0.0401008
chr4	221975001	221985000	88	0.041786	0.0418486
chr4	221976001	221986000	70	0.0416788	0.0432708
chr4	221977001	221987000	67	0.0440342	0.0455764
chr4	221978001	221988000	60	0.0434201	0.0447359
chr4	221979001	221989000	58	0.0469169	0.0486002
chr4	221980001	221990000	57	0.0370881	0.0380986
chr4	221981001	221991000	52	0.0335361	0.0348521
chr4	221982001	221992000	48	0.0277288	0.0290777
chr4	221983001	221993000	44	0.0253009	0.0253507
chr4	221984001	221994000	38	0.00188502	0.00377097
chr4	221985001	221995000	47	-0.00343006	-0.00390616
chr4	221986001	221996000	52	-0.00550059	-0.00588164
chr4	221987001	221997000	60	0.00176163	0.00265371
chr4	221988001	221998000	74	0.0130483	0.0122498
chr4	221989001	221999000	88	0.00972895	0.00785883
chr4	221990001	222000000	89	0.00678489	0.00530803
chr4	221991001	222001000	95	0.00513017	0.00378466
chr4	221992001	222002000	98	0.00543859	0.00346627
chr4	221993001	222003000	103	0.015632	0.0125672
chr4	221994001	222004000	97	0.0175179	0.0140593
chr4	221995001	222005000	87	0.0224757	0.0189105
chr4	221996001	222006000	82	0.0256611	0.0215545
chr4	221997001	222007000	74	0.0229755	0.0176
chr4	221998001	222008000	60	0.0128607	0.00925229
chr4	221999001	222009000	42	0.0188995	0.0150359
chr4	222000001	222010000	35	0.0304839	0.0239624
chr4	222001001	222011000	27	0.048927	0.0368156
chr4	222002001	222012000	21	0.0610891	0.0526362
chr4	222003001	222013000	12	0.00335032	0.00951608
chr4	222004001	222014000	7	0.0171629	0.0220625
chr4	222009001	222019000	3	-0.000945665	0.00372072
chr4	222010001	222020000	9	-0.0226919	-0.0188476
chr4	222011001	222021000	19	-0.0143657	-0.00982562
chr4	222012001	222022000	20	-0.0165274	-0.012361
chr4	222013001	222023000	20	-0.0165274	-0.012361
chr4	222014001	222024000	44	0.006191	0.0085178
chr4	222015001	222025000	49	0.00229336	0.00495596
chr4	222016001	222026000	50	0.0028735	0.00544306
chr4	222017001	222027000	53	0.00498216	0.00761782
chr4	222018001	222028000	60	0.000843986	0.00552877
chr4	222019001	222029000	65	-0.00312688	0.00149723
chr4	222020001	222030000	65	-0.000133636	0.00448974
chr4	222021001	222031000	80	0.00879522	0.0111691
chr4	222022001	222032000	85	0.0063346	0.00899211
chr4	222023001	222033000	86	0.00650553	0.00909762
chr4	222024001	222034000	71	-0.000611515	0.000875863
chr4	222025001	222035000	67	0.000878975	0.00224239
chr4	222026001	222036000	71	0.00549674	0.00642165
chr4	222027001	222037000	74	0.0196726	0.022345
chr4	222028001	222038000	69	0.0292662	0.029057
chr4	222029001	222039000	66	0.0389162	0.0356477
chr4	222030001	222040000	68	0.0450038	0.0366837
chr4	222031001	222041000	58	0.0462788	0.0333306
chr4	222032001	222042000	61	0.0537739	0.0382148
chr4	222033001	222043000	63	0.0528833	0.0373602
chr4	222034001	222044000	58	0.0621481	0.0468427
chr4	222035001	222045000	62	0.0585675	0.044414
chr4	222036001	222046000	65	0.0500927	0.0364993
chr4	222037001	222047000	61	0.0290641	0.0157602
chr4	222038001	222048000	66	0.0229182	0.0113256
chr4	222039001	222049000	65	0.0200112	0.00957881
chr4	222040001	222050000	65	0.0305206	0.0180934
chr4	222041001	222051000	56	0.031826	0.0217268
chr4	222042001	222052000	52	0.035556	0.0228747
chr4	222043001	222053000	52	0.043529	0.0302216
chr4	222044001	222054000	53	0.0414156	0.0286355
chr4	222045001	222055000	54	0.0401885	0.0266738
chr4	222046001	222056000	56	0.0411287	0.027272
chr4	222047001	222057000	61	0.0390277	0.0268138
chr4	222048001	222058000	57	0.0420153	0.0298523
chr4	222049001	222059000	53	0.0451616	0.0321108
chr4	222050001	222060000	45	0.0307199	0.0220658
chr4	222051001	222061000	39	0.0340862	0.0238208
chr4	222052001	222062000	35	0.0303517	0.0218885
chr4	222053001	222063000	32	0.0162721	0.0107313
chr4	222054001	222064000	28	0.00856656	0.00484812
chr4	222055001	222065000	23	0.0330329	0.0205635
chr4	222056001	222066000	15	0.0869114	0.0602843
chr4	222057001	222067000	11	0.125385	0.109519
chr4	222058001	222068000	13	0.108856	0.101744
chr4	222059001	222069000	14	0.120054	0.122821
chr4	222060001	222070000	18	0.149977	0.174994
chr4	222061001	222071000	19	0.140969	0.164774
chr4	222062001	222072000	26	0.190508	0.196829
chr4	222063001	222073000	32	0.162415	0.168539
chr4	222064001	222074000	40	0.122422	0.128295
chr4	222065001	222075000	49	0.0860315	0.0934096
chr4	222066001	222076000	49	0.0736678	0.0829741
chr4	222067001	222077000	57	0.0575109	0.0672582
chr4	222068001	222078000	58	0.0496326	0.057905
chr4	222069001	222079000	58	0.0445097	0.0504344
chr4	222070001	222080000	57	0.0286241	0.0243047
chr4	222071001	222081000	57	0.0282	0.0240016
chr4	222072001	222082000	49	-0.0117371	-0.0129965
chr4	222073001	222083000	49	0.0104026	0.00542962
chr4	222074001	222084000	44	0.0436402	0.0324483
chr4	222075001	222085000	40	0.117084	0.0864829
chr4	222076001	222086000	43	0.148306	0.109751
chr4	222077001	222087000	38	0.200893	0.156567
chr4	222078001	222088000	41	0.243977	0.200211
chr4	222079001	222089000	42	0.260861	0.221256
chr4	222080001	222090000	41	0.279207	0.232051
chr4	222081001	222091000	44	0.276846	0.222494
chr4	222082001	222092000	49	0.270204	0.2185
chr4	222083001	222093000	46	0.287587	0.234507
chr4	222084001	222094000	44	0.29264	0.234683
chr4	222085001	222095000	44	0.272412	0.225776
chr4	222086001	222096000	41	0.2576	0.213428
chr4	222087001	222097000	38	0.277809	0.218512
chr4	222088001	222098000	31	0.283257	0.212426
chr4	222089001	222099000	34	0.256559	0.182398
chr4	222090001	222100000	33	0.258756	0.183646
chr4	222091001	222101000	31	0.266148	0.194447
chr4	222092001	222102000	28	0.266094	0.181352
chr4	222093001	222103000	25	0.233596	0.152737
chr4	222094001	222104000	24	0.230802	0.154467
chr4	222095001	222105000	18	0.22615	0.131638
chr4	222096001	222106000	16	0.23999	0.145778
chr4	222097001	222107000	13	0.176845	0.111874
chr4	222098001	222108000	11	0.166046	0.103578
chr4	222099001	222109000	6	0.143579	0.0792308
chr4	222100001	222110000	5	0.162491	0.100942
chr4	222101001	222111000	3	0.162391	0.0993207
chr4	222102001	222112000	3	0.156068	0.0968437
chr4	222103001	222113000	4	0.131254	0.0763711
chr4	222104001	222114000	3	-0.00949879	-0.00858904
chr4	222105001	222115000	3	-0.00949879	-0.00858904
chr4	222106001	222116000	3	-0.00949879	-0.00858904
chr4	222107001	222117000	3	-0.00949879	-0.00858904
chr4	222108001	222118000	3	-0.00949879	-0.00858904
chr4	222109001	222119000	3	-0.00949879	-0.00858904
chr4	222110001	222120000	3	-0.00949879	-0.00858904
chr4	222111001	222121000	3	-0.00949879	-0.00858904
chr4	222112001	222122000	3	-0.0013853	0.0138466
chr4	222113001	222123000	4	-0.0111208	0.0132934
chr4	222114001	222124000	5	-0.0122201	0.00768363
chr4	222115001	222125000	6	0.060234	0.0432766
chr4	222116001	222126000	6	0.060234	0.0432766
chr4	222117001	222127000	7	0.0515641	0.0414558
chr4	222118001	222128000	8	0.0523582	0.0448945
chr4	222119001	222129000	11	0.0980964	0.0614472
chr4	222120001	222130000	11	0.0980964	0.0614472
chr4	222121001	222131000	13	0.152065	0.0815956
chr4	222122001	222132000	12	0.163934	0.0851901
chr4	222123001	222133000	11	0.166364	0.0866651
chr4	222124001	222134000	13	0.170428	0.0935307
chr4	222125001	222135000	12	0.164525	0.0828882
chr4	222126001	222136000	15	0.146669	0.0826459
chr4	222127001	222137000	15	0.152678	0.0845488
chr4	222128001	222138000	18	0.223029	0.127595
chr4	222129001	222139000	17	0.191966	0.113635
chr4	222130001	222140000	19	0.174639	0.105129
chr4	222131001	222141000	17	0.153048	0.0948605
chr4	222132001	222142000	16	0.154555	0.101531
chr4	222133001	222143000	15	0.161995	0.111125
chr4	222134001	222144000	12	0.167766	0.118254
chr4	222135001	222145000	12	0.167766	0.118254
chr4	222136001	222146000	9	0.185422	0.130447
chr4	222137001	222147000	9	0.188917	0.135667
chr4	222138001	222148000	6	0.110396	0.0842529
chr4	222139001	222149000	10	0.112482	0.074065
chr4	222140001	222150000	10	0.111611	0.0653829
chr4	222141001	222151000	10	0.111611	0.0653829
chr4	222142001	222152000	10	0.111611	0.0653829
chr4	222143001	222153000	11	0.102538	0.0616228
chr4	222144001	222154000	15	0.0809934	0.0559261
chr4	222145001	222155000	22	0.0888405	0.0596305
chr4	222146001	222156000	25	0.0849411	0.0587275
chr4	222147001	222157000	26	0.141627	0.0886023
chr4	222148001	222158000	27	0.159464	0.100865
chr4	222149001	222159000	24	0.197684	0.123918
chr4	222150001	222160000	27	0.228509	0.152786
chr4	222151001	222161000	27	0.228509	0.152786
chr4	222152001	222162000	32	0.210991	0.146634
chr4	222153001	222163000	31	0.215872	0.150589
chr4	222154001	222164000	27	0.23828	0.166934
chr4	222155001	222165000	20	0.280618	0.201712
chr4	222156001	222166000	17	0.325666	0.228114
chr4	222157001	222167000	15	0.281682	0.19576
chr4	222158001	222168000	13	0.249238	0.164212
chr4	222159001	222169000	10	0.217607	0.169709
chr4	222160001	222170000	5	0.108097	0.113416
chr4	222161001	222171000	9	0.187113	0.168376
chr4	222162001	222172000	8	0.239834	0.231845
chr4	222163001	222173000	13	0.269687	0.28323
chr4	222164001	222174000	15	0.258301	0.278097
chr4	222165001	222175000	19	0.29657	0.297301
chr4	222166001	222176000	19	0.29657	0.297301
chr4	222167001	222177000	20	0.302988	0.301323
chr4	222168001	222178000	23	0.271792	0.263727
chr4	222169001	222179000	37	0.201116	0.203128
chr4	222170001	222180000	40	0.199774	0.200557
chr4	222171001	222181000	47	0.173594	0.163485
chr4	222172001	222182000	49	0.155991	0.144008
chr4	222173001	222183000	47	0.167862	0.136913
chr4	222174001	222184000	49	0.177219	0.14002
chr4	222175001	222185000	49	0.175758	0.136809
chr4	222176001	222186000	55	0.175107	0.137495
chr4	222177001	222187000	56	0.198555	0.155116
chr4	222178001	222188000	57	0.249452	0.203784
chr4	222179001	222189000	46	0.322696	0.257776
chr4	222180001	222190000	46	0.361755	0.284489
chr4	222181001	222191000	36	0.417079	0.345158
chr4	222182001	222192000	35	0.500913	0.413786
chr4	222183001	222193000	33	0.539717	0.431772
chr4	222184001	222194000	32	0.591456	0.479097
chr4	222185001	222195000	30	0.677307	0.531818
chr4	222186001	222196000	27	0.686447	0.578054
chr4	222187001	222197000	27	0.661593	0.538774
chr4	222188001	222198000	25	0.616556	0.475645
chr4	222189001	222199000	30	0.524778	0.344288
chr4	222190001	222200000	31	0.436059	0.277314
chr4	222191001	222201000	33	0.399734	0.261952
chr4	222192001	222202000	33	0.330859	0.207822
chr4	222193001	222203000	37	0.264422	0.160467
chr4	222194001	222204000	39	0.185867	0.0949311
chr4	222195001	222205000	40	0.0639907	0.0410844
chr4	222196001	222206000	41	0.0671201	0.0366903
chr4	222197001	222207000	41	0.0650008	0.0369947
chr4	222198001	222208000	39	0.0630781	0.0308743
chr4	222199001	222209000	31	0.070607	0.0346637
chr4	222200001	222210000	28	0.0779392	0.036878
chr4	222201001	222211000	29	0.0966345	0.0442214
chr4	222202001	222212000	25	0.0759041	0.0277966
chr4	222203001	222213000	21	0.0805823	0.0289671
chr4	222204001	222214000	19	0.151614	0.0918395
chr4	222205001	222215000	17	0.175886	0.107339
chr4	222206001	222216000	14	0.16225	0.10103
chr4	222207001	222217000	13	0.129447	0.0780218
chr4	222208001	222218000	14	0.123348	0.0683647
chr4	222209001	222219000	14	0.123348	0.0683647
chr4	222210001	222220000	15	0.130341	0.0775732
chr4	222211001	222221000	12	0.11765	0.0803193
chr4	222212001	222222000	13	0.122681	0.08677
chr4	222213001	222223000	15	0.130783	0.0957688
chr4	222214001	222224000	16	0.0899159	0.0709205
chr4	222215001	222225000	15	0.0978502	0.0780332
chr4	222216001	222226000	14	0.108857	0.086315
chr4	222217001	222227000	13	0.112981	0.0888181
chr4	222218001	222228000	12	0.119535	0.100985
chr4	222219001	222229000	12	0.119535	0.100985
chr4	222220001	222230000	10	0.12603	0.104385
chr4	222221001	222231000	10	0.134767	0.0985211
chr4	222222001	222232000	10	0.220691	0.133951
chr4	222223001	222233000	12	0.23435	0.153537
chr4	222224001	222234000	9	0.282748	0.185748
chr4	222225001	222235000	9	0.282748	0.185748
chr4	222226001	222236000	10	0.318297	0.218621
chr4	222227001	222237000	10	0.318297	0.218621
chr4	222228001	222238000	13	0.289888	0.213866
chr4	222229001	222239000	13	0.289888	0.213866
chr4	222230001	222240000	15	0.267923	0.186782
chr4	222231001	222241000	17	0.254935	0.190872
chr4	222232001	222242000	17	0.210028	0.163558
chr4	222233001	222243000	14	0.245402	0.1833
chr4	222234001	222244000	17	0.256134	0.19092
chr4	222235001	222245000	21	0.264696	0.198937
chr4	222236001	222246000	28	0.217048	0.159969
chr4	222237001	222247000	36	0.205191	0.15194
chr4	222238001	222248000	43	0.244283	0.175877
chr4	222239001	222249000	50	0.225014	0.151714
chr4	222240001	222250000	56	0.227965	0.157923
chr4	222241001	222251000	59	0.217441	0.149108
chr4	222242001	222252000	67	0.205765	0.139289
chr4	222243001	222253000	68	0.216264	0.149385
chr4	222244001	222254000	68	0.208804	0.14397
chr4	222245001	222255000	67	0.195595	0.131037
chr4	222246001	222256000	63	0.207331	0.139067
chr4	222247001	222257000	55	0.213882	0.141282
chr4	222248001	222258000	47	0.181194	0.117899
chr4	222249001	222259000	46	0.202982	0.144542
chr4	222250001	222260000	50	0.198564	0.141872
chr4	222251001	222261000	54	0.193684	0.13626
chr4	222252001	222262000	57	0.236622	0.160681
chr4	222253001	222263000	61	0.201498	0.136862
chr4	222254001	222264000	61	0.187869	0.123802
chr4	222255001	222265000	66	0.240749	0.161506
chr4	222256001	222266000	62	0.238252	0.15906
chr4	222257001	222267000	65	0.232848	0.152722
chr4	222258001	222268000	63	0.230817	0.150306
chr4	222259001	222269000	58	0.243917	0.154458
chr4	222260001	222270000	48	0.252263	0.154916
chr4	222261001	222271000	38	0.288799	0.178594
chr4	222262001	222272000	27	0.268212	0.176139
chr4	222263001	222273000	21	0.353144	0.228514
chr4	222264001	222274000	18	0.410974	0.291872
chr4	222265001	222275000	10	0.334124	0.222467
chr4	222266001	222276000	11	0.383409	0.258604
chr4	222267001	222277000	9	0.457205	0.367667
chr4	222268001	222278000	13	0.41865	0.309667
chr4	222269001	222279000	14	0.372293	0.268477
chr4	222270001	222280000	16	0.431162	0.326504
chr4	222271001	222281000	16	0.431162	0.326504
chr4	222272001	222282000	16	0.419451	0.321632
chr4	222273001	222283000	16	0.380955	0.301727
chr4	222274001	222284000	15	0.380315	0.295387
chr4	222275001	222285000	17	0.356454	0.27651
chr4	222276001	222286000	16	0.319881	0.255044
chr4	222277001	222287000	17	0.310923	0.231342
chr4	222278001	222288000	14	0.29781	0.23144
chr4	222279001	222289000	15	0.343526	0.294176
chr4	222280001	222290000	11	0.30084	0.249612
chr4	222281001	222291000	14	0.284574	0.240909
chr4	222282001	222292000	14	0.28691	0.247992
chr4	222283001	222293000	16	0.285302	0.23615
chr4	222284001	222294000	16	0.285302	0.23615
chr4	222285001	222295000	15	0.29586	0.25084
chr4	222286001	222296000	17	0.324459	0.279911
chr4	222287001	222297000	16	0.323352	0.294019
chr4	222288001	222298000	16	0.33377	0.290189
chr4	222289001	222299000	14	0.304986	0.260509
chr4	222290001	222300000	15	0.304647	0.263241
chr4	222291001	222301000	12	0.327227	0.276802
chr4	222292001	222302000	10	0.354361	0.297921
chr4	222293001	222303000	7	0.372576	0.338746
chr4	222294001	222304000	9	0.404123	0.369899
chr4	222295001	222305000	11	0.39236	0.347043
chr4	222296001	222306000	12	0.346729	0.312669
chr4	222297001	222307000	13	0.317636	0.28285
chr4	222298001	222308000	13	0.309812	0.292004
chr4	222299001	222309000	13	0.321742	0.300532
chr4	222300001	222310000	15	0.323982	0.301777
chr4	222301001	222311000	22	0.27148	0.24237
chr4	222302001	222312000	22	0.27148	0.24237
chr4	222303001	222313000	23	0.270649	0.242878
chr4	222304001	222314000	23	0.267232	0.239768
chr4	222305001	222315000	21	0.260246	0.228035
chr4	222306001	222316000	18	0.248473	0.214349
chr4	222307001	222317000	18	0.306367	0.260436
chr4	222308001	222318000	18	0.3013	0.254746
chr4	222309001	222319000	18	0.28019	0.234085
chr4	222310001	222320000	18	0.227305	0.18586
chr4	222311001	222321000	22	0.188827	0.142962
chr4	222312001	222322000	27	0.173917	0.1341
chr4	222313001	222323000	29	0.160444	0.124926
chr4	222314001	222324000	30	0.124099	0.0997813
chr4	222315001	222325000	31	0.117068	0.097134
chr4	222316001	222326000	32	0.114699	0.0960913
chr4	222317001	222327000	33	0.0745839	0.0725426
chr4	222318001	222328000	34	0.0956611	0.0933572
chr4	222319001	222329000	34	0.0880297	0.087864
chr4	222320001	222330000	33	0.0886033	0.0877606
chr4	222321001	222331000	23	0.108054	0.107335
chr4	222322001	222332000	18	0.104885	0.110731
chr4	222323001	222333000	15	0.107689	0.115796
chr4	222324001	222334000	14	0.145808	0.144652
chr4	222325001	222335000	14	0.16775	0.161173
chr4	222326001	222336000	13	0.178127	0.168666
chr4	222327001	222337000	13	0.18537	0.179457
chr4	222328001	222338000	11	0.154713	0.143034
chr4	222329001	222339000	10	0.161066	0.149162
chr4	222330001	222340000	8	0.208659	0.191214
chr4	222331001	222341000	10	0.186054	0.176488
chr4	222332001	222342000	10	0.186054	0.176488
chr4	222333001	222343000	11	0.169715	0.160408
chr4	222334001	222344000	11	0.12595	0.11487
chr4	222335001	222345000	11	0.0990437	0.0932933
chr4	222336001	222346000	16	0.077042	0.0692222
chr4	222337001	222347000	16	0.0946031	0.0670226
chr4	222338001	222348000	21	0.0802311	0.0581466
chr4	222339001	222349000	23	0.0741168	0.053686
chr4	222340001	222350000	25	0.0692876	0.0503512
chr4	222341001	222351000	25	0.0638457	0.0442981
chr4	222342001	222352000	25	0.0638457	0.0442981
chr4	222343001	222353000	26	0.0623744	0.0436936
chr4	222344001	222354000	28	0.081748	0.0598405
chr4	222345001	222355000	27	0.0994769	0.080626
chr4	222346001	222356000	22	0.114853	0.0952533
chr4	222347001	222357000	21	0.0866616	0.079412
chr4	222348001	222358000	16	0.103562	0.0949333
chr4	222349001	222359000	18	0.100703	0.08628
chr4	222350001	222360000	16	0.112427	0.0955649
chr4	222351001	222361000	13	0.112899	0.0974957
chr4	222352001	222362000	17	0.115572	0.0960833
chr4	222353001	222363000	15	0.130702	0.107015
chr4	222354001	222364000	11	0.106757	0.0928676
chr4	222355001	222365000	10	0.0660083	0.049199
chr4	222356001	222366000	11	0.0862165	0.0634029
chr4	222357001	222367000	9	0.0995182	0.0688021
chr4	222358001	222368000	11	0.11846	0.0872454
chr4	222359001	222369000	8	0.160801	0.135823
chr4	222360001	222370000	12	0.193785	0.160164
chr4	222361001	222371000	13	0.192471	0.161281
chr4	222362001	222372000	12	0.187828	0.173215
chr4	222363001	222373000	19	0.15921	0.113589
chr4	222364001	222374000	19	0.15921	0.113589
chr4	222365001	222375000	26	0.20783	0.147718
chr4	222366001	222376000	25	0.207966	0.145409
chr4	222367001	222377000	25	0.207966	0.145409
chr4	222368001	222378000	24	0.203252	0.137656
chr4	222369001	222379000	28	0.168016	0.114408
chr4	222370001	222380000	28	0.162847	0.109563
chr4	222371001	222381000	27	0.162449	0.107151
chr4	222372001	222382000	24	0.168953	0.106049
chr4	222373001	222383000	17	0.192133	0.145034
chr4	222374001	222384000	17	0.192133	0.145034
chr4	222375001	222385000	12	0.109051	0.0852144
chr4	222376001	222386000	14	0.107718	0.0841713
chr4	222377001	222387000	14	0.107718	0.0841713
chr4	222378001	222388000	19	0.117429	0.0901428
chr4	222379001	222389000	21	0.17468	0.14649
chr4	222380001	222390000	39	0.169632	0.158462
chr4	222381001	222391000	44	0.165215	0.155115
chr4	222382001	222392000	51	0.16388	0.155471
chr4	222383001	222393000	56	0.187883	0.171485
chr4	222384001	222394000	59	0.189524	0.17017
chr4	222385001	222395000	61	0.187261	0.170304
chr4	222386001	222396000	63	0.190378	0.174855
chr4	222387001	222397000	69	0.236748	0.198091
chr4	222388001	222398000	68	0.267868	0.228081
chr4	222389001	222399000	65	0.273426	0.232917
chr4	222390001	222400000	48	0.341725	0.287126
chr4	222391001	222401000	47	0.340552	0.283897
chr4	222392001	222402000	44	0.353531	0.284746
chr4	222393001	222403000	44	0.318508	0.256875
chr4	222394001	222404000	44	0.31221	0.25296
chr4	222395001	222405000	42	0.314462	0.254529
chr4	222396001	222406000	41	0.308976	0.245091
chr4	222397001	222407000	37	0.23041	0.199872
chr4	222398001	222408000	36	0.175221	0.152567
chr4	222399001	222409000	37	0.151158	0.13199
chr4	222400001	222410000	37	0.0875154	0.0758722
chr4	222401001	222411000	42	0.0934204	0.0826482
chr4	222402001	222412000	43	0.0926968	0.0842085
chr4	222403001	222413000	48	0.100673	0.0938834
chr4	222404001	222414000	51	0.0903631	0.0887446
chr4	222405001	222415000	53	0.0901994	0.0872787
chr4	222406001	222416000	58	0.0926955	0.0906962
chr4	222407001	222417000	64	0.0908724	0.0890347
chr4	222408001	222418000	61	0.0884755	0.0877159
chr4	222409001	222419000	61	0.0873138	0.0869795
chr4	222410001	222420000	61	0.103468	0.0961126
chr4	222411001	222421000	56	0.100805	0.0939762
chr4	222412001	222422000	56	0.104831	0.0968162
chr4	222413001	222423000	51	0.0980779	0.0874753
chr4	222414001	222424000	51	0.0991268	0.0814473
chr4	222415001	222425000	49	0.0986476	0.0812662
chr4	222416001	222426000	45	0.117408	0.0910019
chr4	222417001	222427000	41	0.12505	0.0946237
chr4	222418001	222428000	45	0.118079	0.0878528
chr4	222419001	222429000	46	0.123385	0.0893174
chr4	222420001	222430000	48	0.107239	0.0912962
chr4	222421001	222431000	56	0.177048	0.142129
chr4	222422001	222432000	54	0.189636	0.149486
chr4	222423001	222433000	66	0.150525	0.113096
chr4	222424001	222434000	69	0.151511	0.121079
chr4	222425001	222435000	75	0.149011	0.1261
chr4	222426001	222436000	75	0.132173	0.115291
chr4	222427001	222437000	75	0.134524	0.118367
chr4	222428001	222438000	72	0.135213	0.120198
chr4	222429001	222439000	70	0.126439	0.112643
chr4	222430001	222440000	65	0.123684	0.10342
chr4	222431001	222441000	57	0.0566368	0.0557946
chr4	222432001	222442000	58	0.0373483	0.040586
chr4	222433001	222443000	45	0.0523779	0.0598721
chr4	222434001	222444000	36	0.0360847	0.0507617
chr4	222435001	222445000	30	0.0168118	0.0232569
chr4	222436001	222446000	27	0.0141069	0.0207571
chr4	222437001	222447000	23	0.00499482	0.00471555
chr4	222438001	222448000	21	0.00680693	0.00589447
chr4	222439001	222449000	18	0.0191627	0.0147154
chr4	222440001	222450000	17	0.0225096	0.0181812
chr4	222441001	222451000	13	0.00772528	0.000320234
chr4	222442001	222452000	11	0.141082	0.0880119
chr4	222443001	222453000	9	0.203614	0.12834
chr4	222444001	222454000	9	0.203614	0.12834
chr4	222445001	222455000	9	0.16392	0.11147
chr4	222446001	222456000	12	0.138847	0.107614
chr4	222447001	222457000	12	0.138847	0.107614
chr4	222448001	222458000	15	0.127215	0.105343
chr4	222449001	222459000	15	0.13941	0.122812
chr4	222450001	222460000	15	0.142989	0.126729
chr4	222451001	222461000	16	0.137129	0.115146
chr4	222452001	222462000	18	0.0738029	0.0709205
chr4	222453001	222463000	21	0.105158	0.0927953
chr4	222454001	222464000	28	0.152211	0.132585
chr4	222455001	222465000	30	0.196339	0.168328
chr4	222456001	222466000	31	0.243216	0.211119
chr4	222457001	222467000	35	0.264399	0.232078
chr4	222458001	222468000	34	0.277025	0.242163
chr4	222459001	222469000	39	0.252642	0.223294
chr4	222460001	222470000	45	0.230212	0.200686
chr4	222461001	222471000	50	0.219781	0.193441
chr4	222462001	222472000	53	0.225871	0.198824
chr4	222463001	222473000	60	0.219251	0.191636
chr4	222464001	222474000	53	0.212377	0.18367
chr4	222465001	222475000	54	0.185778	0.162047
chr4	222466001	222476000	53	0.170219	0.138125
chr4	222467001	222477000	50	0.150488	0.118921
chr4	222468001	222478000	53	0.154677	0.115771
chr4	222469001	222479000	61	0.125027	0.0876301
chr4	222470001	222480000	80	0.089062	0.0654825
chr4	222471001	222481000	94	0.0767105	0.0556733
chr4	222472001	222482000	99	0.0765572	0.0566785
chr4	222473001	222483000	91	0.0564842	0.0407703
chr4	222474001	222484000	99	0.0550124	0.0397952
chr4	222475001	222485000	109	0.0586805	0.0439503
chr4	222476001	222486000	117	0.0742622	0.0638
chr4	222477001	222487000	125	0.0730985	0.0633384
chr4	222478001	222488000	132	0.0585923	0.0532815
chr4	222479001	222489000	129	0.0619243	0.0577703
chr4	222480001	222490000	121	0.0619034	0.0580473
chr4	222481001	222491000	118	0.0610985	0.0588568
chr4	222482001	222492000	112	0.0477979	0.0478972
chr4	222483001	222493000	117	0.0500668	0.0509546
chr4	222484001	222494000	119	0.0605853	0.0554172
chr4	222485001	222495000	106	0.0651195	0.0570725
chr4	222486001	222496000	94	0.0369958	0.0327789
chr4	222487001	222497000	87	0.0351389	0.0325328
chr4	222488001	222498000	78	0.0486919	0.0434805
chr4	222489001	222499000	69	0.0650453	0.0550507
chr4	222490001	222500000	53	0.0997629	0.0737024
chr4	222491001	222501000	36	0.136364	0.0946553
chr4	222492001	222502000	32	0.165005	0.116713
chr4	222493001	222503000	25	0.205204	0.136827
chr4	222494001	222504000	18	0.184182	0.142478
chr4	222495001	222505000	16	0.150686	0.125478
chr4	222496001	222506000	19	0.185215	0.140561
chr4	222497001	222507000	22	0.151021	0.101042
chr4	222498001	222508000	21	0.153521	0.0961283
chr4	222499001	222509000	19	0.105065	0.0686608
chr4	222500001	222510000	19	0.188322	0.113904
chr4	222501001	222511000	20	0.189755	0.12053
chr4	222502001	222512000	24	0.154349	0.0843203
chr4	222503001	222513000	25	0.12789	0.0633213
chr4	222504001	222514000	26	0.162193	0.0897949
chr4	222505001	222515000	28	0.167367	0.0968317
chr4	222506001	222516000	25	0.142028	0.0819314
chr4	222507001	222517000	22	0.159875	0.0930643
chr4	222508001	222518000	24	0.174255	0.0971113
chr4	222509001	222519000	25	0.162638	0.0935271
chr4	222510001	222520000	28	0.17378	0.122859
chr4	222511001	222521000	27	0.172304	0.118282
chr4	222512001	222522000	24	0.202208	0.151788
chr4	222513001	222523000	22	0.250469	0.188707
chr4	222514001	222524000	20	0.250648	0.188205
chr4	222515001	222525000	19	0.244163	0.179158
chr4	222516001	222526000	22	0.252319	0.187845
chr4	222517001	222527000	23	0.27143	0.21485
chr4	222518001	222528000	25	0.243129	0.198433
chr4	222519001	222529000	28	0.256925	0.210529
chr4	222520001	222530000	25	0.215892	0.162857
chr4	222521001	222531000	27	0.21133	0.160139
chr4	222522001	222532000	27	0.205842	0.15888
chr4	222523001	222533000	29	0.220881	0.166744
chr4	222524001	222534000	28	0.218381	0.165132
chr4	222525001	222535000	30	0.229924	0.179209
chr4	222526001	222536000	32	0.214571	0.157811
chr4	222527001	222537000	31	0.194514	0.139652
chr4	222528001	222538000	28	0.220064	0.154799
chr4	222529001	222539000	26	0.203815	0.137434
chr4	222530001	222540000	26	0.205004	0.137708
chr4	222531001	222541000	27	0.199112	0.126502
chr4	222532001	222542000	25	0.223395	0.13943
chr4	222533001	222543000	24	0.173285	0.107799
chr4	222534001	222544000	24	0.169594	0.103934
chr4	222535001	222545000	26	0.10577	0.073564
chr4	222536001	222546000	23	0.0854869	0.0649156
chr4	222537001	222547000	21	0.0905851	0.068961
chr4	222538001	222548000	22	0.070274	0.0687248
chr4	222539001	222549000	22	0.106957	0.0876384
chr4	222540001	222550000	20	0.109811	0.0873831
chr4	222541001	222551000	17	0.117615	0.0976581
chr4	222542001	222552000	20	0.0977768	0.0860794
chr4	222543001	222553000	18	0.105923	0.0944229
chr4	222544001	222554000	19	0.116618	0.100642
chr4	222545001	222555000	14	0.160413	0.123205
chr4	222546001	222556000	13	0.161638	0.134306
chr4	222547001	222557000	17	0.147102	0.113118
chr4	222548001	222558000	15	0.183012	0.137604
chr4	222549001	222559000	14	0.143241	0.104207
chr4	222550001	222560000	15	0.133932	0.100228
chr4	222551001	222561000	15	0.133932	0.100228
chr4	222552001	222562000	12	0.125325	0.0930648
chr4	222553001	222563000	13	0.145149	0.1082
chr4	222554001	222564000	16	0.14319	0.134081
chr4	222555001	222565000	18	0.131544	0.124448
chr4	222556001	222566000	18	0.140853	0.133381
chr4	222557001	222567000	14	0.152104	0.158845
chr4	222558001	222568000	12	0.119657	0.137428
chr4	222559001	222569000	11	0.13022	0.150711
chr4	222560001	222570000	10	0.142654	0.16133
chr4	222561001	222571000	10	0.142654	0.16133
chr4	222562001	222572000	9	0.158589	0.17406
chr4	222563001	222573000	8	0.124817	0.15959
chr4	222564001	222574000	3	0.0981211	0.0864544
chr4	222565001	222575000	1	0.16459	0.16459
chr4	222585001	222595000	3	0.366508	0.282703
chr4	222586001	222596000	6	0.218996	0.146864
chr4	222587001	222597000	8	0.263264	0.202328
chr4	222588001	222598000	10	0.235279	0.189668
chr4	222589001	222599000	15	0.210294	0.17932
chr4	222590001	222600000	15	0.210294	0.17932
chr4	222591001	222601000	16	0.209097	0.17804
chr4	222592001	222602000	18	0.246821	0.217732
chr4	222593001	222603000	18	0.246821	0.217732
chr4	222594001	222604000	19	0.257248	0.230952
chr4	222595001	222605000	19	0.256285	0.234555
chr4	222596001	222606000	18	0.268409	0.272615
chr4	222597001	222607000	20	0.223641	0.23119
chr4	222598001	222608000	20	0.221366	0.231124
chr4	222599001	222609000	15	0.239145	0.255291
chr4	222600001	222610000	15	0.239145	0.255291
chr4	222601001	222611000	14	0.240889	0.262179
chr4	222602001	222612000	12	0.199951	0.216665
chr4	222603001	222613000	12	0.199951	0.216665
chr4	222604001	222614000	11	0.183016	0.193733
chr4	222605001	222615000	8	0.123725	0.151812
chr4	222606001	222616000	6	0.0952115	0.121816
chr4	222607001	222617000	2	0.113561	0.138369
chr4	222613001	222623000	1	0.535263	0.535263
chr4	222614001	222624000	6	0.339652	0.38088
chr4	222615001	222625000	8	0.352681	0.386327
chr4	222616001	222626000	14	0.357274	0.344506
chr4	222617001	222627000	22	0.306577	0.298385
chr4	222618001	222628000	22	0.306577	0.298385
chr4	222619001	222629000	24	0.2992	0.284174
chr4	222620001	222630000	27	0.305471	0.29239
chr4	222621001	222631000	30	0.280327	0.263642
chr4	222622001	222632000	33	0.281933	0.265197
chr4	222623001	222633000	33	0.272859	0.247968
chr4	222624001	222634000	30	0.271092	0.236542
chr4	222625001	222635000	31	0.257404	0.230924
chr4	222626001	222636000	29	0.194922	0.187415
chr4	222627001	222637000	25	0.199094	0.191528
chr4	222628001	222638000	29	0.187706	0.178417
chr4	222629001	222639000	28	0.194249	0.190126
chr4	222630001	222640000	29	0.188954	0.176127
chr4	222631001	222641000	29	0.227264	0.215751
chr4	222632001	222642000	28	0.230436	0.222312
chr4	222633001	222643000	27	0.232596	0.23178
chr4	222634001	222644000	25	0.223835	0.223789
chr4	222635001	222645000	23	0.241383	0.224848
chr4	222636001	222646000	19	0.27855	0.27172
chr4	222637001	222647000	15	0.290835	0.271207
chr4	222638001	222648000	11	0.35385	0.334745
chr4	222639001	222649000	10	0.350877	0.327708
chr4	222640001	222650000	6	0.402478	0.403093
chr4	222641001	222651000	11	0.279259	0.261026
chr4	222642001	222652000	11	0.25309	0.201401
chr4	222643001	222653000	11	0.25309	0.201401
chr4	222644001	222654000	11	0.25309	0.201401
chr4	222645001	222655000	11	0.217563	0.178675
chr4	222646001	222656000	12	0.206484	0.159963
chr4	222647001	222657000	14	0.209735	0.168576
chr4	222648001	222658000	24	0.1896	0.160062
chr4	222649001	222659000	26	0.178566	0.151432
chr4	222650001	222660000	28	0.173939	0.147846
chr4	222651001	222661000	20	0.147685	0.126157
chr4	222652001	222662000	22	0.160871	0.13728
chr4	222653001	222663000	26	0.181194	0.140631
chr4	222654001	222664000	27	0.180839	0.141842
chr4	222655001	222665000	31	0.159887	0.124877
chr4	222656001	222666000	34	0.155992	0.125623
chr4	222657001	222667000	33	0.149603	0.115721
chr4	222658001	222668000	30	0.235137	0.165413
chr4	222659001	222669000	33	0.257567	0.18475
chr4	222660001	222670000	32	0.263263	0.190208
chr4	222661001	222671000	33	0.27339	0.199228
chr4	222662001	222672000	36	0.259455	0.188004
chr4	222663001	222673000	32	0.255133	0.191621
chr4	222664001	222674000	34	0.254719	0.191997
chr4	222665001	222675000	31	0.270278	0.203704
chr4	222666001	222676000	27	0.2905	0.220766
chr4	222667001	222677000	28	0.288083	0.2239
chr4	222668001	222678000	25	0.243782	0.191711
chr4	222669001	222679000	26	0.235712	0.190413
chr4	222670001	222680000	26	0.240453	0.198278
chr4	222671001	222681000	27	0.214311	0.174744
chr4	222672001	222682000	23	0.244669	0.204069
chr4	222673001	222683000	29	0.226491	0.189213
chr4	222674001	222684000	26	0.226718	0.189147
chr4	222675001	222685000	27	0.231096	0.191548
chr4	222676001	222686000	29	0.222898	0.183402
chr4	222677001	222687000	29	0.211364	0.173436
chr4	222678001	222688000	26	0.190822	0.154865
chr4	222679001	222689000	22	0.152751	0.120203
chr4	222680001	222690000	24	0.14346	0.107048
chr4	222681001	222691000	24	0.144474	0.106868
chr4	222682001	222692000	25	0.0981574	0.0824997
chr4	222683001	222693000	21	0.0794451	0.0725261
chr4	222684001	222694000	21	0.0794451	0.0725261
chr4	222685001	222695000	20	0.0626699	0.0616099
chr4	222686001	222696000	19	0.059699	0.0576956
chr4	222687001	222697000	24	0.104053	0.0819038
chr4	222688001	222698000	24	0.0955753	0.0742873
chr4	222689001	222699000	24	0.100413	0.0835198
chr4	222690001	222700000	22	0.0938336	0.0752945
chr4	222691001	222701000	23	0.0882152	0.0676029
chr4	222692001	222702000	23	0.0902664	0.0583169
chr4	222693001	222703000	25	0.0870083	0.0553814
chr4	222694001	222704000	29	0.0785488	0.0470649
chr4	222695001	222705000	28	0.0798172	0.0476067
chr4	222696001	222706000	27	0.0818048	0.0489665
chr4	222697001	222707000	22	0.035847	0.0173697
chr4	222698001	222708000	24	0.0437786	0.0228317
chr4	222699001	222709000	25	0.0439206	0.0224057
chr4	222700001	222710000	26	0.0515332	0.0295395
chr4	222701001	222711000	26	0.0657492	0.0425695
chr4	222702001	222712000	22	0.0671785	0.0455572
chr4	222703001	222713000	23	0.0566085	0.0399128
chr4	222704001	222714000	30	0.10341	0.0804899
chr4	222705001	222715000	38	0.103072	0.0853358
chr4	222706001	222716000	43	0.1136	0.0957148
chr4	222707001	222717000	51	0.141234	0.126274
chr4	222708001	222718000	49	0.145981	0.130214
chr4	222709001	222719000	46	0.149504	0.133492
chr4	222710001	222720000	49	0.152823	0.135526
chr4	222711001	222721000	46	0.156555	0.138199
chr4	222712001	222722000	50	0.161929	0.140608
chr4	222713001	222723000	50	0.164446	0.14413
chr4	222714001	222724000	44	0.170639	0.146014
chr4	222715001	222725000	37	0.188731	0.16148
chr4	222716001	222726000	37	0.185066	0.159188
chr4	222717001	222727000	28	0.162843	0.132056
chr4	222718001	222728000	29	0.170258	0.14149
chr4	222719001	222729000	33	0.17503	0.146672
chr4	222720001	222730000	32	0.171126	0.14516
chr4	222721001	222731000	34	0.168598	0.137149
chr4	222722001	222732000	37	0.154038	0.112933
chr4	222723001	222733000	36	0.155492	0.104588
chr4	222724001	222734000	35	0.143711	0.0927761
chr4	222725001	222735000	35	0.139065	0.0819895
chr4	222726001	222736000	36	0.127065	0.068434
chr4	222727001	222737000	43	0.138432	0.0773503
chr4	222728001	222738000	43	0.129346	0.0714839
chr4	222729001	222739000	40	0.105429	0.058055
chr4	222730001	222740000	39	0.0966907	0.0456076
chr4	222731001	222741000	41	0.0896975	0.0470349
chr4	222732001	222742000	40	0.0846587	0.0442847
chr4	222733001	222743000	40	0.100108	0.0493177
chr4	222734001	222744000	37	0.096691	0.050392
chr4	222735001	222745000	37	0.0973176	0.0509714
chr4	222736001	222746000	33	0.100115	0.0495233
chr4	222737001	222747000	28	0.0785075	0.0360819
chr4	222738001	222748000	30	0.0659561	0.0309569
chr4	222739001	222749000	35	0.0902592	0.0465254
chr4	222740001	222750000	43	0.323052	0.143352
chr4	222741001	222751000	47	0.427692	0.216688
chr4	222742001	222752000	45	0.442475	0.234942
chr4	222743001	222753000	43	0.464672	0.26474
chr4	222744001	222754000	46	0.451097	0.257138
chr4	222745001	222755000	48	0.419656	0.250223
chr4	222746001	222756000	51	0.41235	0.262081
chr4	222747001	222757000	52	0.407657	0.269898
chr4	222748001	222758000	48	0.421215	0.289457
chr4	222749001	222759000	42	0.444795	0.314497
chr4	222750001	222760000	38	0.35829	0.261356
chr4	222751001	222761000	30	0.235815	0.191453
chr4	222752001	222762000	28	0.229338	0.201038
chr4	222753001	222763000	29	0.209932	0.200687
chr4	222754001	222764000	30	0.24808	0.208523
chr4	222755001	222765000	49	0.242357	0.182198
chr4	222756001	222766000	45	0.239964	0.166547
chr4	222757001	222767000	41	0.243157	0.158991
chr4	222758001	222768000	41	0.243157	0.158991
chr4	222759001	222769000	41	0.243157	0.158991
chr4	222760001	222770000	34	0.246989	0.156391
chr4	222761001	222771000	34	0.246989	0.156391
chr4	222762001	222772000	32	0.257041	0.156631
chr4	222763001	222773000	29	0.223075	0.132163
chr4	222764001	222774000	24	0.171096	0.120143
chr4	222765001	222775000	1	0.0528029	0.0528029
chr4	222783001	222793000	4	0.447908	0.471897
chr4	222784001	222794000	5	0.442651	0.463655
chr4	222785001	222795000	5	0.442651	0.463655
chr4	222786001	222796000	6	0.391956	0.416009
chr4	222787001	222797000	20	0.210973	0.156526
chr4	222788001	222798000	31	0.174463	0.131082
chr4	222789001	222799000	34	0.187552	0.135728
chr4	222790001	222800000	42	0.203816	0.142439
chr4	222791001	222801000	43	0.212965	0.149076
chr4	222792001	222802000	43	0.212965	0.149076
chr4	222793001	222803000	45	0.213534	0.138484
chr4	222794001	222804000	48	0.252444	0.157741
chr4	222795001	222805000	52	0.243806	0.144174
chr4	222796001	222806000	51	0.245569	0.143515
chr4	222797001	222807000	37	0.290449	0.18067
chr4	222798001	222808000	26	0.35207	0.221222
chr4	222799001	222809000	23	0.358656	0.226111
chr4	222800001	222810000	15	0.408744	0.255524
chr4	222801001	222811000	15	0.397359	0.246932
chr4	222802001	222812000	22	0.335986	0.209591
chr4	222803001	222813000	18	0.313776	0.169451
chr4	222804001	222814000	15	0.174543	0.10421
chr4	222805001	222815000	13	0.212594	0.166204
chr4	222806001	222816000	18	0.225016	0.187444
chr4	222807001	222817000	18	0.225016	0.187444
chr4	222808001	222818000	18	0.225016	0.187444
chr4	222809001	222819000	23	0.313037	0.260061
chr4	222810001	222820000	29	0.3286	0.28242
chr4	222811001	222821000	30	0.334314	0.28839
chr4	222812001	222822000	32	0.374513	0.350876
chr4	222813001	222823000	41	0.360128	0.310598
chr4	222814001	222824000	48	0.335195	0.290458
chr4	222815001	222825000	57	0.325988	0.284686
chr4	222816001	222826000	60	0.319485	0.277994
chr4	222817001	222827000	75	0.323027	0.276522
chr4	222818001	222828000	75	0.323027	0.276522
chr4	222819001	222829000	70	0.305934	0.259025
chr4	222820001	222830000	68	0.291615	0.244265
chr4	222821001	222831000	73	0.28564	0.238285
chr4	222822001	222832000	73	0.27294	0.228281
chr4	222823001	222833000	67	0.275694	0.243098
chr4	222824001	222834000	67	0.28166	0.249261
chr4	222825001	222835000	61	0.278302	0.243235
chr4	222826001	222836000	68	0.279672	0.239262
chr4	222827001	222837000	65	0.271576	0.242628
chr4	222828001	222838000	72	0.263211	0.237081
chr4	222829001	222839000	76	0.264984	0.239158
chr4	222830001	222840000	75	0.267417	0.241397
chr4	222831001	222841000	74	0.271877	0.24888
chr4	222832001	222842000	70	0.266241	0.240772
chr4	222833001	222843000	74	0.259829	0.235142
chr4	222834001	222844000	68	0.26778	0.240052
chr4	222835001	222845000	66	0.269088	0.239427
chr4	222836001	222846000	54	0.282638	0.256361
chr4	222837001	222847000	42	0.274264	0.244833
chr4	222838001	222848000	35	0.291941	0.256685
chr4	222839001	222849000	31	0.291711	0.254124
chr4	222840001	222850000	28	0.300821	0.259357
chr4	222841001	222851000	22	0.298043	0.245651
chr4	222842001	222852000	17	0.307686	0.247907
chr4	222843001	222853000	8	0.407983	0.298771
chr4	222844001	222854000	17	0.269733	0.223254
chr4	222845001	222855000	36	0.202291	0.187517
chr4	222846001	222856000	40	0.211719	0.211603
chr4	222847001	222857000	40	0.211719	0.211603
chr4	222848001	222858000	40	0.211719	0.211603
chr4	222849001	222859000	40	0.211719	0.211603
chr4	222850001	222860000	40	0.211719	0.211603
chr4	222851001	222861000	40	0.211719	0.211603
chr4	222852001	222862000	40	0.211719	0.211603
chr4	222853001	222863000	40	0.211719	0.211603
chr4	222854001	222864000	36	0.223684	0.218708
chr4	222855001	222865000	22	0.345974	0.326384
chr4	222856001	222866000	20	0.323511	0.293481
chr4	222857001	222867000	28	0.306461	0.278096
chr4	222858001	222868000	43	0.287523	0.257858
chr4	222859001	222869000	53	0.260506	0.220395
chr4	222860001	222870000	55	0.260476	0.218532
chr4	222861001	222871000	60	0.25668	0.206968
chr4	222862001	222872000	60	0.25668	0.206968
chr4	222863001	222873000	60	0.25668	0.206968
chr4	222864001	222874000	53	0.254738	0.203333
chr4	222865001	222875000	50	0.236497	0.192126
chr4	222866001	222876000	45	0.226312	0.179199
chr4	222867001	222877000	37	0.217277	0.166131
chr4	222868001	222878000	22	0.18471	0.129348
chr4	222869001	222879000	12	0.268076	0.187717
chr4	222870001	222880000	10	0.269061	0.191429
chr4	222871001	222881000	6	0.305323	0.299831
chr4	222872001	222882000	8	0.269516	0.254511
chr4	222873001	222883000	10	0.262718	0.237274
chr4	222874001	222884000	38	0.0965169	0.087406
chr4	222875001	222885000	77	0.0265553	0.0230333
chr4	222876001	222886000	79	0.0343664	0.0298233
chr4	222877001	222887000	81	0.0385624	0.0332314
chr4	222878001	222888000	89	0.0592105	0.0506939
chr4	222879001	222889000	97	0.0836292	0.0706565
chr4	222880001	222890000	99	0.0868754	0.0738247
chr4	222881001	222891000	98	0.0846653	0.0716854
chr4	222882001	222892000	96	0.0835234	0.0707091
chr4	222883001	222893000	94	0.0807081	0.0686321
chr4	222884001	222894000	66	0.100855	0.0833747
chr4	222885001	222895000	22	0.280102	0.251595
chr4	222886001	222896000	20	0.278868	0.24763
chr4	222887001	222897000	21	0.27722	0.245356
chr4	222888001	222898000	35	0.293262	0.259396
chr4	222889001	222899000	39	0.240104	0.207543
chr4	222890001	222900000	49	0.260892	0.221731
chr4	222891001	222901000	61	0.271506	0.227793
chr4	222892001	222902000	73	0.296579	0.254537
chr4	222893001	222903000	88	0.326824	0.272254
chr4	222894001	222904000	88	0.326824	0.272254
chr4	222895001	222905000	88	0.326824	0.272254
chr4	222896001	222906000	88	0.326824	0.272254
chr4	222897001	222907000	85	0.329616	0.275562
chr4	222898001	222908000	95	0.354241	0.299732
chr4	222899001	222909000	99	0.371979	0.326053
chr4	222900001	222910000	95	0.369507	0.326946
chr4	222901001	222911000	91	0.371256	0.33556
chr4	222902001	222912000	89	0.365893	0.330297
chr4	222903001	222913000	94	0.353363	0.329476
chr4	222904001	222914000	94	0.353363	0.329476
chr4	222905001	222915000	94	0.353363	0.329476
chr4	222906001	222916000	94	0.353363	0.329476
chr4	222907001	222917000	100	0.35295	0.330476
chr4	222908001	222918000	79	0.328263	0.31558
chr4	222909001	222919000	63	0.327454	0.313791
chr4	222910001	222920000	59	0.315068	0.299586
chr4	222911001	222921000	87	0.277731	0.249478
chr4	222912001	222922000	103	0.234652	0.204429
chr4	222913001	222923000	83	0.19658	0.169935
chr4	222914001	222924000	83	0.19658	0.169935
chr4	222915001	222925000	83	0.19658	0.169935
chr4	222916001	222926000	83	0.19658	0.169935
chr4	222917001	222927000	77	0.182843	0.156205
chr4	222918001	222928000	66	0.169939	0.141613
chr4	222919001	222929000	66	0.169939	0.141613
chr4	222920001	222930000	62	0.18199	0.152153
chr4	222921001	222931000	26	0.130258	0.111454
chr4	222922001	222932000	2	0.645427	0.645321
chr4	222923001	222933000	8	0.426727	0.401648
chr4	222924001	222934000	27	0.345209	0.309046
chr4	222925001	222935000	46	0.3102	0.250604
chr4	222926001	222936000	55	0.310701	0.257602
chr4	222927001	222937000	67	0.295444	0.250061
chr4	222928001	222938000	72	0.286507	0.244667
chr4	222929001	222939000	82	0.272636	0.23253
chr4	222930001	222940000	88	0.270104	0.23145
chr4	222931001	222941000	92	0.262338	0.220137
chr4	222932001	222942000	96	0.242627	0.205395
chr4	222933001	222943000	91	0.234106	0.195371
chr4	222934001	222944000	75	0.205229	0.172336
chr4	222935001	222945000	64	0.18763	0.165636
chr4	222936001	222946000	60	0.164879	0.152151
chr4	222937001	222947000	59	0.13282	0.125542
chr4	222938001	222948000	61	0.165575	0.148026
chr4	222939001	222949000	56	0.168336	0.14464
chr4	222940001	222950000	56	0.181532	0.152223
chr4	222941001	222951000	54	0.199753	0.172956
chr4	222942001	222952000	51	0.198495	0.17297
chr4	222943001	222953000	52	0.199761	0.17279
chr4	222944001	222954000	53	0.208098	0.179762
chr4	222945001	222955000	50	0.239553	0.212871
chr4	222946001	222956000	46	0.239349	0.209881
chr4	222947001	222957000	35	0.291854	0.251161
chr4	222948001	222958000	28	0.271127	0.225217
chr4	222949001	222959000	23	0.308821	0.251494
chr4	222950001	222960000	17	0.291633	0.2388
chr4	222951001	222961000	24	0.196905	0.186848
chr4	222952001	222962000	25	0.199905	0.186424
chr4	222953001	222963000	30	0.221779	0.208617
chr4	222954001	222964000	28	0.220719	0.209201
chr4	222955001	222965000	27	0.185443	0.184736
chr4	222956001	222966000	34	0.341019	0.275164
chr4	222957001	222967000	37	0.396858	0.311556
chr4	222958001	222968000	44	0.474229	0.372365
chr4	222959001	222969000	46	0.480387	0.379617
chr4	222960001	222970000	50	0.511265	0.408112
chr4	222961001	222971000	43	0.587608	0.475755
chr4	222962001	222972000	42	0.619908	0.527224
chr4	222963001	222973000	37	0.677021	0.596643
chr4	222964001	222974000	35	0.684427	0.618768
chr4	222965001	222975000	36	0.651341	0.611333
chr4	222966001	222976000	30	0.635646	0.605166
chr4	222967001	222977000	33	0.607423	0.577094
chr4	222968001	222978000	26	0.578309	0.545677
chr4	222969001	222979000	27	0.55454	0.515263
chr4	222970001	222980000	35	0.40566	0.355373
chr4	222971001	222981000	37	0.359728	0.309756
chr4	222972001	222982000	40	0.288441	0.242285
chr4	222973001	222983000	38	0.241522	0.210898
chr4	222974001	222984000	38	0.241522	0.210898
chr4	222975001	222985000	35	0.220499	0.189289
chr4	222976001	222986000	38	0.191141	0.166418
chr4	222977001	222987000	37	0.0964515	0.0825358
chr4	222978001	222988000	52	0.0983221	0.0817018
chr4	222979001	222989000	67	0.112673	0.0834832
chr4	222980001	222990000	66	0.110132	0.0770336
chr4	222981001	222991000	71	0.120546	0.0826145
chr4	222982001	222992000	74	0.122462	0.0820363
chr4	222983001	222993000	82	0.118369	0.0829519
chr4	222984001	222994000	85	0.125609	0.0859927
chr4	222985001	222995000	89	0.141068	0.0990066
chr4	222986001	222996000	89	0.152776	0.0995713
chr4	222987001	222997000	86	0.161347	0.104051
chr4	222988001	222998000	74	0.174513	0.108453
chr4	222989001	222999000	57	0.160629	0.102046
chr4	222990001	223000000	48	0.193959	0.122298
chr4	222991001	223001000	45	0.223374	0.141495
chr4	222992001	223002000	43	0.260991	0.176221
chr4	222993001	223003000	40	0.311672	0.193353
chr4	222994001	223004000	39	0.347647	0.212815
chr4	222995001	223005000	33	0.341745	0.203942
chr4	222996001	223006000	29	0.350822	0.225208
chr4	222997001	223007000	28	0.35633	0.246349
chr4	222998001	223008000	28	0.384744	0.272358
chr4	222999001	223009000	31	0.382865	0.285691
chr4	223000001	223010000	35	0.324925	0.222264
chr4	223001001	223011000	40	0.233389	0.162146
chr4	223002001	223012000	44	0.15465	0.109098
chr4	223003001	223013000	55	0.111649	0.0758991
chr4	223004001	223014000	59	0.0602587	0.0483219
chr4	223005001	223015000	59	0.0602587	0.0483219
chr4	223006001	223016000	59	0.055595	0.0430593
chr4	223007001	223017000	67	0.0476339	0.0363125
chr4	223008001	223018000	72	0.0201146	0.0160293
chr4	223009001	223019000	76	-0.00443772	-0.00589152
chr4	223010001	223020000	81	-0.00781994	-0.00864478
chr4	223011001	223021000	79	-0.0066722	-0.00663757
chr4	223012001	223022000	74	-0.00523054	-0.00703773
chr4	223013001	223023000	81	-0.00237348	-0.00297156
chr4	223014001	223024000	81	0.00347713	0.00195402
chr4	223015001	223025000	90	-0.00161604	-0.00334479
chr4	223016001	223026000	99	0.00266775	-0.000905797
chr4	223017001	223027000	90	0.000478051	-0.00251622
chr4	223018001	223028000	88	0.00542589	0.000957875
chr4	223019001	223029000	94	0.0134018	0.00803885
chr4	223020001	223030000	87	0.0251102	0.0163692
chr4	223021001	223031000	81	0.0231016	0.0114341
chr4	223022001	223032000	79	0.0271758	0.0134544
chr4	223023001	223033000	63	0.0269003	0.00721678
chr4	223024001	223034000	62	0.0377998	0.0126046
chr4	223025001	223035000	63	0.0480418	0.0137562
chr4	223026001	223036000	59	0.0618858	0.0213891
chr4	223027001	223037000	63	0.0735268	0.0284304
chr4	223028001	223038000	58	0.0799849	0.0302655
chr4	223029001	223039000	48	0.0957315	0.0347433
chr4	223030001	223040000	48	0.100181	0.0355473
chr4	223031001	223041000	50	0.0955627	0.033155
chr4	223032001	223042000	53	0.110618	0.0394574
chr4	223033001	223043000	48	0.111711	0.0431418
chr4	223034001	223044000	43	0.104013	0.037104
chr4	223035001	223045000	34	0.127141	0.0565807
chr4	223036001	223046000	28	0.118776	0.0494007
chr4	223037001	223047000	24	0.0990272	0.0355858
chr4	223038001	223048000	23	0.100617	0.0372972
chr4	223039001	223049000	19	0.115871	0.0372027
chr4	223040001	223050000	15	0.0973706	0.0210509
chr4	223041001	223051000	10	0.154646	0.0501632
chr4	223042001	223052000	3	-0.0427842	-0.0441143
chr4	223043001	223053000	1	-0.0458796	-0.0458796
chr4	223044001	223054000	1	-0.0458796	-0.0458796
chr4	223056001	223066000	12	0.0102205	0.0190862
chr4	223057001	223067000	15	0.0464133	0.0417167
chr4	223058001	223068000	19	0.0535872	0.0423755
chr4	223059001	223069000	30	0.0948562	0.0632402
chr4	223060001	223070000	42	0.107321	0.0745084
chr4	223061001	223071000	58	0.148332	0.113607
chr4	223062001	223072000	68	0.158222	0.122415
chr4	223063001	223073000	79	0.197959	0.147644
chr4	223064001	223074000	93	0.204751	0.154493
chr4	223065001	223075000	101	0.211961	0.157424
chr4	223066001	223076000	98	0.228135	0.173487
chr4	223067001	223077000	100	0.236889	0.180583
chr4	223068001	223078000	107	0.255284	0.198406
chr4	223069001	223079000	108	0.277886	0.223728
chr4	223070001	223080000	108	0.286529	0.236334
chr4	223071001	223081000	101	0.297073	0.24403
chr4	223072001	223082000	101	0.301163	0.249349
chr4	223073001	223083000	102	0.297781	0.24683
chr4	223074001	223084000	104	0.286087	0.237365
chr4	223075001	223085000	105	0.283419	0.240993
chr4	223076001	223086000	119	0.284641	0.238311
chr4	223077001	223087000	130	0.272491	0.232533
chr4	223078001	223088000	131	0.261143	0.226274
chr4	223079001	223089000	129	0.239766	0.209003
chr4	223080001	223090000	132	0.230103	0.206142
chr4	223081001	223091000	134	0.225309	0.204506
chr4	223082001	223092000	138	0.227383	0.20729
chr4	223083001	223093000	138	0.223136	0.206595
chr4	223084001	223094000	129	0.230734	0.215333
chr4	223085001	223095000	132	0.229906	0.215872
chr4	223086001	223096000	113	0.224475	0.217717
chr4	223087001	223097000	117	0.231608	0.223574
chr4	223088001	223098000	110	0.226502	0.216475
chr4	223089001	223099000	116	0.240317	0.230784
chr4	223090001	223100000	112	0.243179	0.229928
chr4	223091001	223101000	114	0.222882	0.198248
chr4	223092001	223102000	100	0.21577	0.191258
chr4	223093001	223103000	88	0.205969	0.180565
chr4	223094001	223104000	87	0.191363	0.166814
chr4	223095001	223105000	79	0.174091	0.146308
chr4	223096001	223106000	75	0.176135	0.147543
chr4	223097001	223107000	55	0.144029	0.112473
chr4	223098001	223108000	50	0.150875	0.115378
chr4	223099001	223109000	34	0.0729416	0.0430985
chr4	223100001	223110000	23	-0.000394166	-0.0155859
chr4	223101001	223111000	10	0.0118527	0.00172799
chr4	223102001	223112000	16	0.0698625	0.0504232
chr4	223103001	223113000	16	0.0698625	0.0504232
chr4	223104001	223114000	10	0.0990997	0.0702555
chr4	223105001	223115000	9	0.118088	0.0787532
chr4	223106001	223116000	25	0.0725399	0.052261
chr4	223107001	223117000	32	0.0856157	0.0629921
chr4	223108001	223118000	38	0.0806789	0.0586159
chr4	223109001	223119000	41	0.0772266	0.0548601
chr4	223110001	223120000	60	0.178374	0.110571
chr4	223111001	223121000	71	0.210829	0.130243
chr4	223112001	223122000	74	0.229756	0.142804
chr4	223113001	223123000	99	0.235319	0.163976
chr4	223114001	223124000	112	0.231034	0.166612
chr4	223115001	223125000	125	0.239162	0.18249
chr4	223116001	223126000	139	0.230189	0.183343
chr4	223117001	223127000	147	0.234562	0.192499
chr4	223118001	223128000	154	0.245127	0.205891
chr4	223119001	223129000	176	0.2354	0.20146
chr4	223120001	223130000	167	0.225168	0.202536
chr4	223121001	223131000	163	0.215078	0.199885
chr4	223122001	223132000	169	0.213953	0.202079
chr4	223123001	223133000	149	0.208948	0.199029
chr4	223124001	223134000	147	0.209902	0.200402
chr4	223125001	223135000	148	0.219911	0.207839
chr4	223126001	223136000	134	0.251556	0.239455
chr4	223127001	223137000	145	0.247385	0.234664
chr4	223128001	223138000	153	0.237899	0.2269
chr4	223129001	223139000	140	0.25195	0.242233
chr4	223130001	223140000	145	0.247304	0.237519
chr4	223131001	223141000	146	0.248757	0.239451
chr4	223132001	223142000	137	0.247758	0.23925
chr4	223133001	223143000	144	0.24565	0.236745
chr4	223134001	223144000	142	0.243203	0.23339
chr4	223135001	223145000	144	0.221501	0.214929
chr4	223136001	223146000	138	0.215569	0.208884
chr4	223137001	223147000	120	0.213976	0.208089
chr4	223138001	223148000	111	0.210908	0.203767
chr4	223139001	223149000	111	0.211697	0.203565
chr4	223140001	223150000	96	0.209657	0.201213
chr4	223141001	223151000	88	0.206304	0.198024
chr4	223142001	223152000	82	0.20247	0.194255
chr4	223143001	223153000	70	0.200231	0.192069
chr4	223144001	223154000	61	0.206396	0.199409
chr4	223145001	223155000	42	0.225116	0.21392
chr4	223146001	223156000	32	0.215667	0.203449
chr4	223147001	223157000	30	0.2109	0.178459
chr4	223148001	223158000	32	0.245291	0.198343
chr4	223149001	223159000	40	0.241547	0.206599
chr4	223150001	223160000	58	0.262159	0.227703
chr4	223151001	223161000	75	0.292647	0.255977
chr4	223152001	223162000	88	0.278132	0.246314
chr4	223153001	223163000	100	0.275935	0.247394
chr4	223154001	223164000	113	0.277137	0.251067
chr4	223155001	223165000	126	0.273691	0.249836
chr4	223156001	223166000	138	0.274487	0.251197
chr4	223157001	223167000	133	0.275717	0.257291
chr4	223158001	223168000	125	0.270101	0.25189
chr4	223159001	223169000	108	0.269997	0.247593
chr4	223160001	223170000	106	0.291494	0.258825
chr4	223161001	223171000	101	0.273618	0.242323
chr4	223162001	223172000	98	0.280056	0.249105
chr4	223163001	223173000	94	0.279854	0.247202
chr4	223164001	223174000	86	0.276112	0.241331
chr4	223165001	223175000	73	0.281593	0.241723
chr4	223166001	223176000	61	0.281521	0.237047
chr4	223167001	223177000	60	0.285451	0.240933
chr4	223168001	223178000	62	0.292224	0.231352
chr4	223169001	223179000	63	0.298324	0.23886
chr4	223170001	223180000	57	0.240732	0.209743
chr4	223171001	223181000	59	0.238274	0.209067
chr4	223172001	223182000	62	0.242263	0.214022
chr4	223173001	223183000	64	0.246077	0.218377
chr4	223174001	223184000	65	0.246612	0.21924
chr4	223175001	223185000	80	0.246609	0.22371
chr4	223176001	223186000	88	0.246656	0.224032
chr4	223177001	223187000	97	0.246441	0.225715
chr4	223178001	223188000	116	0.238706	0.230451
chr4	223179001	223189000	134	0.223637	0.213229
chr4	223180001	223190000	150	0.204713	0.191259
chr4	223181001	223191000	153	0.193525	0.180641
chr4	223182001	223192000	152	0.178869	0.165508
chr4	223183001	223193000	155	0.181288	0.167792
chr4	223184001	223194000	155	0.18788	0.171154
chr4	223185001	223195000	147	0.185326	0.168426
chr4	223186001	223196000	142	0.184269	0.167542
chr4	223187001	223197000	137	0.183243	0.166137
chr4	223188001	223198000	122	0.189364	0.171482
chr4	223189001	223199000	115	0.212519	0.193958
chr4	223190001	223200000	96	0.236177	0.221458
chr4	223191001	223201000	90	0.254768	0.242119
chr4	223192001	223202000	82	0.276576	0.269355
chr4	223193001	223203000	75	0.275062	0.267064
chr4	223194001	223204000	78	0.265657	0.261627
chr4	223195001	223205000	86	0.262552	0.258501
chr4	223196001	223206000	97	0.263421	0.251016
chr4	223197001	223207000	99	0.264024	0.251832
chr4	223198001	223208000	87	0.264578	0.250894
chr4	223199001	223209000	72	0.260584	0.246968
chr4	223200001	223210000	65	0.263486	0.248697
chr4	223201001	223211000	54	0.263339	0.245833
chr4	223202001	223212000	50	0.260942	0.242203
chr4	223203001	223213000	44	0.264652	0.243675
chr4	223204001	223214000	35	0.265455	0.240006
chr4	223205001	223215000	28	0.285205	0.252832
chr4	223206001	223216000	26	0.268295	0.267009
chr4	223207001	223217000	28	0.255814	0.220541
chr4	223208001	223218000	33	0.242128	0.213342
chr4	223209001	223219000	44	0.244963	0.222453
chr4	223210001	223220000	59	0.250003	0.232474
chr4	223211001	223221000	79	0.269669	0.244499
chr4	223212001	223222000	95	0.272848	0.251714
chr4	223213001	223223000	119	0.275417	0.258314
chr4	223214001	223224000	122	0.275767	0.259152
chr4	223215001	223225000	119	0.265277	0.248086
chr4	223216001	223226000	110	0.26587	0.24727
chr4	223217001	223227000	102	0.267459	0.257202
chr4	223218001	223228000	97	0.272058	0.261541
chr4	223219001	223229000	86	0.274613	0.263044
chr4	223220001	223230000	71	0.277008	0.263293
chr4	223221001	223231000	51	0.258748	0.256752
chr4	223222001	223232000	35	0.245269	0.242768
chr4	223223001	223233000	11	0.153768	0.151858
chr4	223224001	223234000	8	0.104344	0.0991511
chr4	223225001	223235000	3	0.174299	0.169436
chr4	223226001	223236000	9	0.285254	0.285197
chr4	223227001	223237000	19	0.24569	0.243249
chr4	223228001	223238000	26	0.247562	0.245363
chr4	223229001	223239000	38	0.22511	0.218547
chr4	223230001	223240000	43	0.22627	0.220099
chr4	223231001	223241000	51	0.222888	0.217037
chr4	223232001	223242000	56	0.221226	0.215413
chr4	223233001	223243000	56	0.221226	0.215413
chr4	223234001	223244000	56	0.221226	0.215413
chr4	223235001	223245000	56	0.221226	0.215413
chr4	223236001	223246000	47	0.208555	0.20205
chr4	223237001	223247000	37	0.208328	0.201119
chr4	223238001	223248000	30	0.197879	0.189456
chr4	223239001	223249000	18	0.213174	0.208796
chr4	223240001	223250000	13	0.204847	0.199913
chr4	223241001	223251000	5	0.20476	0.198846
chr4	223250001	223260000	3	0.235179	0.190619
chr4	223251001	223261000	16	0.228165	0.203704
chr4	223252001	223262000	19	0.260187	0.232466
chr4	223253001	223263000	33	0.284969	0.262273
chr4	223254001	223264000	44	0.305358	0.284858
chr4	223255001	223265000	59	0.305625	0.289624
chr4	223256001	223266000	64	0.309037	0.293174
chr4	223257001	223267000	66	0.308053	0.292592
chr4	223258001	223268000	70	0.310136	0.294889
chr4	223259001	223269000	79	0.306265	0.292436
chr4	223260001	223270000	86	0.308175	0.297146
chr4	223261001	223271000	85	0.317129	0.309722
chr4	223262001	223272000	106	0.288739	0.267208
chr4	223263001	223273000	114	0.294227	0.273898
chr4	223264001	223274000	115	0.29347	0.273137
chr4	223265001	223275000	107	0.295906	0.271763
chr4	223266001	223276000	111	0.292993	0.27038
chr4	223267001	223277000	113	0.293491	0.271218
chr4	223268001	223278000	116	0.289439	0.26816
chr4	223269001	223279000	111	0.288389	0.266157
chr4	223270001	223280000	108	0.296245	0.271263
chr4	223271001	223281000	109	0.3178	0.283735
chr4	223272001	223282000	94	0.357051	0.333865
chr4	223273001	223283000	85	0.367596	0.334957
chr4	223274001	223284000	78	0.36166	0.321562
chr4	223275001	223285000	73	0.358096	0.3181
chr4	223276001	223286000	66	0.369477	0.324162
chr4	223277001	223287000	88	0.33622	0.289375
chr4	223278001	223288000	103	0.279909	0.23125
chr4	223279001	223289000	110	0.257041	0.208175
chr4	223280001	223290000	104	0.245424	0.196183
chr4	223281001	223291000	97	0.212004	0.17067
chr4	223282001	223292000	91	0.17698	0.141145
chr4	223283001	223293000	87	0.175104	0.135758
chr4	223284001	223294000	85	0.170908	0.131354
chr4	223285001	223295000	83	0.170688	0.130165
chr4	223286001	223296000	81	0.162419	0.123722
chr4	223287001	223297000	55	0.122011	0.0866866
chr4	223288001	223298000	33	0.194819	0.140119
chr4	223289001	223299000	22	0.287792	0.211191
chr4	223290001	223300000	22	0.280477	0.198695
chr4	223291001	223301000	18	0.334136	0.227482
chr4	223292001	223302000	16	0.395554	0.261073
chr4	223293001	223303000	10	0.193138	0.108242
chr4	223294001	223304000	11	0.331054	0.228897
chr4	223295001	223305000	13	0.366882	0.268948
chr4	223296001	223306000	17	0.31951	0.197689
chr4	223297001	223307000	19	0.316315	0.201691
chr4	223298001	223308000	20	0.307291	0.190955
chr4	223299001	223309000	21	0.29613	0.179157
chr4	223300001	223310000	21	0.297838	0.178556
chr4	223301001	223311000	19	0.262444	0.146545
chr4	223302001	223312000	20	0.25447	0.148252
chr4	223303001	223313000	20	0.255173	0.154458
chr4	223304001	223314000	19	0.226948	0.133919
chr4	223305001	223315000	21	0.190917	0.116144
chr4	223306001	223316000	18	0.21345	0.152862
chr4	223307001	223317000	21	0.223593	0.151849
chr4	223308001	223318000	27	0.219139	0.143965
chr4	223309001	223319000	27	0.218961	0.144493
chr4	223310001	223320000	27	0.217583	0.142647
chr4	223311001	223321000	30	0.199918	0.122533
chr4	223312001	223322000	28	0.205303	0.125434
chr4	223313001	223323000	25	0.216533	0.131582
chr4	223314001	223324000	23	0.184802	0.10053
chr4	223315001	223325000	23	0.168107	0.0773826
chr4	223316001	223326000	24	0.155361	0.0638786
chr4	223317001	223327000	25	0.180672	0.0821322
chr4	223318001	223328000	27	0.226136	0.113432
chr4	223319001	223329000	33	0.262033	0.152911
chr4	223320001	223330000	38	0.300316	0.187144
chr4	223321001	223331000	37	0.332157	0.223092
chr4	223322001	223332000	40	0.333712	0.230906
chr4	223323001	223333000	41	0.329874	0.224253
chr4	223324001	223334000	46	0.325422	0.228609
chr4	223325001	223335000	45	0.321577	0.224009
chr4	223326001	223336000	48	0.329748	0.235912
chr4	223327001	223337000	46	0.325252	0.233447
chr4	223328001	223338000	42	0.31182	0.221185
chr4	223329001	223339000	40	0.270252	0.188382
chr4	223330001	223340000	34	0.23507	0.162549
chr4	223331001	223341000	38	0.176794	0.120511
chr4	223332001	223342000	36	0.148761	0.0982253
chr4	223333001	223343000	40	0.140453	0.0936327
chr4	223334001	223344000	35	0.121263	0.0692477
chr4	223335001	223345000	41	0.104096	0.0635476
chr4	223336001	223346000	41	0.0642995	0.0337657
chr4	223337001	223347000	41	0.0564006	0.0311167
chr4	223338001	223348000	40	0.0615978	0.0368758
chr4	223339001	223349000	39	0.0543606	0.0289138
chr4	223340001	223350000	44	0.0660795	0.0349656
chr4	223341001	223351000	39	0.0729693	0.0390001
chr4	223342001	223352000	44	0.0748407	0.0417829
chr4	223343001	223353000	40	0.0739846	0.0414522
chr4	223344001	223354000	41	0.0812776	0.0497605
chr4	223345001	223355000	35	0.0915258	0.0534956
chr4	223346001	223356000	40	0.0935113	0.0560323
chr4	223347001	223357000	41	0.0843967	0.0505076
chr4	223348001	223358000	43	0.0988959	0.0627653
chr4	223349001	223359000	42	0.120623	0.078206
chr4	223350001	223360000	41	0.116436	0.0795984
chr4	223351001	223361000	45	0.121795	0.0812086
chr4	223352001	223362000	41	0.14171	0.0951949
chr4	223353001	223363000	45	0.130532	0.088708
chr4	223354001	223364000	43	0.128503	0.0852689
chr4	223355001	223365000	45	0.135048	0.0882519
chr4	223356001	223366000	37	0.16525	0.109977
chr4	223357001	223367000	35	0.156811	0.102207
chr4	223358001	223368000	29	0.140413	0.0863505
chr4	223359001	223369000	35	0.122521	0.0828317
chr4	223360001	223370000	46	0.092138	0.0643192
chr4	223361001	223371000	56	0.0700076	0.0522803
chr4	223362001	223372000	61	0.0537027	0.0398054
chr4	223363001	223373000	68	0.0601947	0.0455545
chr4	223364001	223374000	83	0.124514	0.0853049
chr4	223365001	223375000	81	0.120007	0.0842767
chr4	223366001	223376000	85	0.116295	0.0865913
chr4	223367001	223377000	85	0.118074	0.0879457
chr4	223368001	223378000	90	0.119277	0.092141
chr4	223369001	223379000	82	0.123974	0.0967697
chr4	223370001	223380000	68	0.148984	0.113311
chr4	223371001	223381000	58	0.19287	0.147725
chr4	223372001	223382000	52	0.217956	0.168891
chr4	223373001	223383000	43	0.245894	0.184425
chr4	223374001	223384000	33	0.132172	0.143906
chr4	223375001	223385000	31	0.144792	0.152842
chr4	223376001	223386000	30	0.168208	0.162655
chr4	223377001	223387000	36	0.249529	0.226842
chr4	223378001	223388000	35	0.27454	0.240315
chr4	223379001	223389000	38	0.293258	0.25237
chr4	223380001	223390000	41	0.303231	0.259106
chr4	223381001	223391000	41	0.322386	0.281675
chr4	223382001	223392000	52	0.349389	0.314411
chr4	223383001	223393000	61	0.311896	0.286488
chr4	223384001	223394000	70	0.314761	0.276916
chr4	223385001	223395000	86	0.306355	0.263628
chr4	223386001	223396000	98	0.27975	0.243345
chr4	223387001	223397000	98	0.247288	0.213925
chr4	223388001	223398000	104	0.237533	0.20824
chr4	223389001	223399000	115	0.217503	0.192786
chr4	223390001	223400000	130	0.205876	0.183693
chr4	223391001	223401000	136	0.193348	0.172303
chr4	223392001	223402000	142	0.164222	0.144132
chr4	223393001	223403000	156	0.168177	0.152233
chr4	223394001	223404000	169	0.179108	0.159694
chr4	223395001	223405000	177	0.174444	0.156947
chr4	223396001	223406000	184	0.171963	0.155164
chr4	223397001	223407000	185	0.170652	0.153007
chr4	223398001	223408000	183	0.170496	0.151318
chr4	223399001	223409000	172	0.185473	0.161989
chr4	223400001	223410000	157	0.201559	0.174428
chr4	223401001	223411000	149	0.203205	0.174059
chr4	223402001	223412000	131	0.213576	0.1823
chr4	223403001	223413000	105	0.22642	0.186475
chr4	223404001	223414000	78	0.206717	0.17475
chr4	223405001	223415000	53	0.217417	0.180984
chr4	223406001	223416000	29	0.287348	0.225901
chr4	223407001	223417000	19	0.411834	0.326513
chr4	223408001	223418000	11	0.545795	0.460411
chr4	223409001	223419000	7	0.510847	0.391288
chr4	223410001	223420000	3	0.0397108	0.0845369
chr4	223449001	223459000	2	0.384572	0.218094
chr4	223450001	223460000	6	0.393206	0.217069
chr4	223451001	223461000	6	0.393206	0.217069
chr4	223452001	223462000	6	0.393206	0.217069
chr4	223453001	223463000	6	0.393206	0.217069
chr4	223454001	223464000	6	0.393206	0.217069
chr4	223455001	223465000	6	0.393206	0.217069
chr4	223456001	223466000	6	0.393206	0.217069
chr4	223457001	223467000	6	0.393206	0.217069
chr4	223458001	223468000	6	0.393206	0.217069
chr4	223459001	223469000	4	0.395413	0.216556
chr4	223480001	223490000	5	0.186667	0.145219
chr4	223481001	223491000	11	0.173857	0.103688
chr4	223482001	223492000	15	0.160953	0.0879161
chr4	223483001	223493000	27	0.0959735	0.0471268
chr4	223484001	223494000	33	0.111931	0.0529271
chr4	223485001	223495000	34	0.109816	0.0505912
chr4	223486001	223496000	36	0.105992	0.0461056
chr4	223487001	223497000	36	0.105992	0.0461056
chr4	223488001	223498000	38	0.10571	0.0485155
chr4	223489001	223499000	38	0.10571	0.0485155
chr4	223490001	223500000	36	0.10479	0.0445864
chr4	223491001	223501000	30	0.0940378	0.0396879
chr4	223492001	223502000	27	0.102492	0.0469903
chr4	223493001	223503000	17	0.177177	0.0921755
chr4	223494001	223504000	11	0.172936	0.0993467
chr4	223495001	223505000	16	0.142805	0.0834415
chr4	223496001	223506000	17	0.131233	0.0770612
chr4	223497001	223507000	21	0.179578	0.11906
chr4	223498001	223508000	20	0.173068	0.114727
chr4	223499001	223509000	21	0.167642	0.108643
chr4	223500001	223510000	23	0.164547	0.108379
chr4	223501001	223511000	23	0.164547	0.108379
chr4	223502001	223512000	22	0.15795	0.101656
chr4	223503001	223513000	21	0.149178	0.093182
chr4	223504001	223514000	21	0.149178	0.093182
chr4	223505001	223515000	17	0.176026	0.11572
chr4	223506001	223516000	14	0.201015	0.146612
chr4	223507001	223517000	11	0.129858	0.0778793
chr4	223508001	223518000	13	0.165332	0.11329
chr4	223509001	223519000	13	0.177935	0.130936
chr4	223510001	223520000	9	0.156018	0.105642
chr4	223511001	223521000	13	0.15952	0.10997
chr4	223512001	223522000	13	0.15952	0.10997
chr4	223513001	223523000	13	0.177582	0.133608
chr4	223514001	223524000	13	0.177582	0.133608
chr4	223515001	223525000	12	0.171253	0.125422
chr4	223516001	223526000	13	0.161828	0.11173
chr4	223517001	223527000	12	0.168598	0.121513
chr4	223518001	223528000	11	0.167569	0.105466
chr4	223519001	223529000	15	0.181136	0.132294
chr4	223520001	223530000	15	0.19469	0.151747
chr4	223521001	223531000	11	0.203712	0.163397
chr4	223522001	223532000	14	0.192704	0.150861
chr4	223523001	223533000	13	0.18431	0.140958
chr4	223524001	223534000	15	0.189814	0.151376
chr4	223525001	223535000	17	0.163714	0.135709
chr4	223526001	223536000	19	0.14834	0.130363
chr4	223527001	223537000	20	0.150202	0.132852
chr4	223528001	223538000	19	0.144989	0.132604
chr4	223529001	223539000	14	0.120593	0.105631
chr4	223530001	223540000	13	0.1092	0.0953552
chr4	223531001	223541000	13	0.1092	0.0953552
chr4	223532001	223542000	13	0.116663	0.104874
chr4	223533001	223543000	14	0.113281	0.0954908
chr4	223534001	223544000	14	0.104898	0.0881893
chr4	223535001	223545000	13	0.127387	0.103217
chr4	223536001	223546000	10	0.157149	0.122454
chr4	223537001	223547000	9	0.1538	0.116044
chr4	223538001	223548000	8	0.152991	0.110727
chr4	223539001	223549000	9	0.135077	0.0989523
chr4	223540001	223550000	10	0.128671	0.0864077
chr4	223541001	223551000	10	0.128671	0.0864077
chr4	223542001	223552000	7	0.100061	0.0608053
chr4	223543001	223553000	7	0.0966168	0.0604321
chr4	223544001	223554000	6	0.0554338	0.0409851
chr4	223545001	223555000	5	0.117011	0.0813862
chr4	223546001	223556000	9	0.144629	0.116665
chr4	223547001	223557000	13	0.143576	0.10445
chr4	223548001	223558000	21	0.222924	0.177055
chr4	223549001	223559000	23	0.23215	0.179634
chr4	223550001	223560000	22	0.236055	0.189003
chr4	223551001	223561000	22	0.236055	0.189003
chr4	223552001	223562000	24	0.233071	0.18436
chr4	223553001	223563000	23	0.238464	0.193641
chr4	223554001	223564000	22	0.239358	0.195223
chr4	223555001	223565000	21	0.236105	0.190284
chr4	223556001	223566000	18	0.247558	0.185549
chr4	223557001	223567000	15	0.26403	0.220517
chr4	223558001	223568000	10	0.191551	0.129906
chr4	223559001	223569000	8	0.174292	0.108625
chr4	223560001	223570000	8	0.174292	0.108625
chr4	223561001	223571000	8	0.174292	0.108625
chr4	223562001	223572000	7	0.153139	0.100131
chr4	223563001	223573000	10	0.297292	0.193716
chr4	223564001	223574000	14	0.236496	0.152539
chr4	223565001	223575000	18	0.298358	0.205805
chr4	223566001	223576000	19	0.331624	0.241546
chr4	223567001	223577000	26	0.272276	0.209997
chr4	223568001	223578000	56	0.162118	0.130179
chr4	223569001	223579000	58	0.156788	0.127953
chr4	223570001	223580000	65	0.154578	0.129039
chr4	223571001	223581000	71	0.149119	0.126225
chr4	223572001	223582000	79	0.1439	0.121204
chr4	223573001	223583000	77	0.128453	0.111151
chr4	223574001	223584000	73	0.130954	0.114524
chr4	223575001	223585000	69	0.110172	0.0984245
chr4	223576001	223586000	67	0.0963744	0.0883498
chr4	223577001	223587000	59	0.08714	0.0809012
chr4	223578001	223588000	26	0.108055	0.0996705
chr4	223579001	223589000	23	0.114966	0.107483
chr4	223580001	223590000	26	0.0599215	0.0509124
chr4	223581001	223591000	30	0.0336064	0.0279771
chr4	223582001	223592000	34	0.0217503	0.0170026
chr4	223583001	223593000	50	0.0284849	0.0180572
chr4	223584001	223594000	64	0.0411388	0.0272712
chr4	223585001	223595000	78	0.0605924	0.0419726
chr4	223586001	223596000	92	0.0643808	0.0462239
chr4	223587001	223597000	98	0.0652671	0.0467481
chr4	223588001	223598000	109	0.073639	0.051461
chr4	223589001	223599000	111	0.0730798	0.0510126
chr4	223590001	223600000	103	0.0824269	0.0568224
chr4	223591001	223601000	101	0.0839636	0.0573255
chr4	223592001	223602000	95	0.095965	0.064684
chr4	223593001	223603000	82	0.0968913	0.0681954
chr4	223594001	223604000	74	0.0937267	0.067397
chr4	223595001	223605000	68	0.0757466	0.0529459
chr4	223596001	223606000	59	0.0763233	0.0522099
chr4	223597001	223607000	57	0.0710005	0.0467394
chr4	223598001	223608000	49	0.0678587	0.0477187
chr4	223599001	223609000	51	0.078866	0.0530171
chr4	223600001	223610000	49	0.0811821	0.0550135
chr4	223601001	223611000	42	0.1015	0.0706528
chr4	223602001	223612000	35	0.0860286	0.061768
chr4	223603001	223613000	36	0.109791	0.0769987
chr4	223604001	223614000	40	0.13717	0.0939247
chr4	223605001	223615000	38	0.174154	0.126142
chr4	223606001	223616000	36	0.190535	0.138482
chr4	223607001	223617000	34	0.197671	0.149336
chr4	223608001	223618000	54	0.170473	0.124231
chr4	223609001	223619000	55	0.213155	0.157459
chr4	223610001	223620000	62	0.208697	0.158034
chr4	223611001	223621000	68	0.203965	0.154855
chr4	223612001	223622000	70	0.210721	0.159079
chr4	223613001	223623000	68	0.213538	0.163416
chr4	223614001	223624000	65	0.206552	0.160339
chr4	223615001	223625000	62	0.21273	0.159285
chr4	223616001	223626000	60	0.20766	0.153171
chr4	223617001	223627000	61	0.212663	0.158074
chr4	223618001	223628000	41	0.235394	0.184011
chr4	223619001	223629000	41	0.193403	0.151504
chr4	223620001	223630000	38	0.192013	0.140247
chr4	223621001	223631000	31	0.19497	0.138657
chr4	223622001	223632000	31	0.171875	0.124962
chr4	223623001	223633000	31	0.188013	0.136892
chr4	223624001	223634000	25	0.21119	0.148522
chr4	223625001	223635000	23	0.198109	0.147725
chr4	223626001	223636000	28	0.181402	0.128587
chr4	223627001	223637000	26	0.17244	0.119769
chr4	223628001	223638000	23	0.182114	0.125173
chr4	223629001	223639000	19	0.150478	0.0962814
chr4	223630001	223640000	15	0.154233	0.104918
chr4	223631001	223641000	16	0.148402	0.0984846
chr4	223632001	223642000	18	0.125351	0.0799444
chr4	223633001	223643000	18	0.0479379	0.0239345
chr4	223634001	223644000	17	0.0498685	0.0252257
chr4	223635001	223645000	17	0.0144613	0.00482684
chr4	223636001	223646000	23	0.0863764	0.0513476
chr4	223637001	223647000	23	0.0894174	0.0527242
chr4	223638001	223648000	30	0.111602	0.0707156
chr4	223639001	223649000	32	0.119944	0.078716
chr4	223640001	223650000	34	0.135619	0.0901781
chr4	223641001	223651000	34	0.155341	0.106154
chr4	223642001	223652000	35	0.198047	0.135469
chr4	223643001	223653000	41	0.257716	0.173847
chr4	223644001	223654000	41	0.257716	0.173847
chr4	223645001	223655000	40	0.266492	0.17896
chr4	223646001	223656000	28	0.305805	0.210404
chr4	223647001	223657000	27	0.312395	0.218124
chr4	223648001	223658000	22	0.343249	0.255517
chr4	223649001	223659000	19	0.359718	0.275569
chr4	223650001	223660000	21	0.365165	0.288783
chr4	223651001	223661000	23	0.361877	0.28318
chr4	223652001	223662000	23	0.373757	0.242363
chr4	223653001	223663000	18	0.322415	0.198188
chr4	223654001	223664000	20	0.352504	0.232885
chr4	223655001	223665000	22	0.331117	0.211894
chr4	223656001	223666000	23	0.349383	0.226456
chr4	223657001	223667000	23	0.349383	0.226456
chr4	223658001	223668000	21	0.354276	0.217507
chr4	223659001	223669000	23	0.340905	0.219281
chr4	223660001	223670000	25	0.339889	0.220195
chr4	223661001	223671000	28	0.366074	0.247298
chr4	223662001	223672000	27	0.345396	0.25996
chr4	223663001	223673000	29	0.368581	0.294097
chr4	223664001	223674000	31	0.35242	0.265434
chr4	223665001	223675000	34	0.349595	0.268203
chr4	223666001	223676000	35	0.346509	0.267753
chr4	223667001	223677000	35	0.346509	0.267753
chr4	223668001	223678000	41	0.339406	0.25624
chr4	223669001	223679000	46	0.366797	0.276081
chr4	223670001	223680000	42	0.355707	0.258726
chr4	223671001	223681000	38	0.339741	0.239794
chr4	223672001	223682000	38	0.386985	0.288427
chr4	223673001	223683000	33	0.405771	0.296602
chr4	223674001	223684000	30	0.41577	0.31686
chr4	223675001	223685000	25	0.446854	0.344456
chr4	223676001	223686000	23	0.447721	0.339657
chr4	223677001	223687000	23	0.447721	0.339657
chr4	223678001	223688000	17	0.479325	0.392801
chr4	223679001	223689000	12	0.475693	0.375234
chr4	223680001	223690000	14	0.487623	0.401633
chr4	223681001	223691000	16	0.440386	0.3354
chr4	223682001	223692000	12	0.383308	0.265531
chr4	223683001	223693000	13	0.379413	0.255661
chr4	223684001	223694000	16	0.312808	0.20867
chr4	223685001	223695000	18	0.353064	0.245823
chr4	223686001	223696000	20	0.361076	0.261583
chr4	223687001	223697000	22	0.362989	0.271037
chr4	223688001	223698000	24	0.368156	0.282069
chr4	223689001	223699000	22	0.367991	0.285217
chr4	223690001	223700000	18	0.362828	0.286153
chr4	223691001	223701000	14	0.395862	0.339158
chr4	223692001	223702000	14	0.395862	0.339158
chr4	223693001	223703000	12	0.372918	0.329499
chr4	223694001	223704000	8	0.436853	0.428868
chr4	223695001	223705000	7	0.390517	0.341188
chr4	223696001	223706000	5	0.38111	0.316294
chr4	223697001	223707000	5	0.459855	0.384116
chr4	223698001	223708000	5	0.505577	0.425913
chr4	223699001	223709000	9	0.465598	0.418259
chr4	223700001	223710000	11	0.502404	0.458986
chr4	223701001	223711000	13	0.521219	0.48305
chr4	223702001	223712000	14	0.531675	0.495476
chr4	223703001	223713000	23	0.564226	0.540496
chr4	223704001	223714000	28	0.553922	0.530025
chr4	223705001	223715000	30	0.557276	0.548879
chr4	223706001	223716000	30	0.557276	0.548879
chr4	223707001	223717000	30	0.560566	0.552034
chr4	223708001	223718000	39	0.587923	0.580488
chr4	223709001	223719000	39	0.603995	0.598461
chr4	223710001	223720000	39	0.603637	0.598226
chr4	223711001	223721000	39	0.600426	0.595059
chr4	223712001	223722000	40	0.586071	0.569409
chr4	223713001	223723000	34	0.567691	0.534931
chr4	223714001	223724000	33	0.562479	0.530794
chr4	223715001	223725000	33	0.547355	0.500884
chr4	223716001	223726000	33	0.547355	0.500884
chr4	223717001	223727000	31	0.544782	0.49562
chr4	223718001	223728000	20	0.478882	0.413521
chr4	223719001	223729000	17	0.43911	0.369568
chr4	223720001	223730000	15	0.405348	0.33382
chr4	223721001	223731000	14	0.35999	0.289557
chr4	223722001	223732000	13	0.374441	0.293546
chr4	223723001	223733000	11	0.354687	0.263494
chr4	223724001	223734000	7	0.271398	0.165794
chr4	223725001	223735000	4	0.207489	0.119623
chr4	223726001	223736000	4	0.207489	0.119623
chr4	223727001	223737000	4	0.207489	0.119623
chr4	223728001	223738000	5	0.315954	0.203191
chr4	223729001	223739000	5	0.271166	0.128299
chr4	223730001	223740000	8	0.288064	0.146401
chr4	223731001	223741000	8	0.408731	0.214684
chr4	223732001	223742000	9	0.379138	0.223889
chr4	223733001	223743000	9	0.372459	0.251793
chr4	223734001	223744000	9	0.372459	0.251793
chr4	223735001	223745000	9	0.372459	0.251793
chr4	223736001	223746000	9	0.372459	0.251793
chr4	223737001	223747000	9	0.372459	0.251793
chr4	223738001	223748000	8	0.336313	0.216084
chr4	223739001	223749000	7	0.355288	0.250738
chr4	223740001	223750000	4	0.375607	0.306362
chr4	223741001	223751000	3	0.221464	0.17513
chr4	223742001	223752000	1	0.2395	0.2395
chr4	223743001	223753000	1	0.578187	0.578187
chr4	223744001	223754000	1	0.578187	0.578187
chr4	223745001	223755000	1	0.578187	0.578187
chr4	223746001	223756000	1	0.578187	0.578187
chr4	223747001	223757000	2	0.447506	0.438558
chr4	223748001	223758000	2	0.447506	0.438558
chr4	223749001	223759000	4	0.375676	0.368744
chr4	223750001	223760000	5	0.350163	0.289696
chr4	223751001	223761000	6	0.327378	0.27862
chr4	223752001	223762000	6	0.327378	0.27862
chr4	223753001	223763000	5	0.26023	0.218706
chr4	223754001	223764000	6	0.232706	0.201755
chr4	223755001	223765000	8	0.229585	0.200016
chr4	223756001	223766000	17	0.186913	0.140989
chr4	223757001	223767000	18	0.182484	0.132502
chr4	223758001	223768000	18	0.182484	0.132502
chr4	223759001	223769000	19	0.165029	0.116875
chr4	223760001	223770000	20	0.157989	0.117495
chr4	223761001	223771000	24	0.137497	0.103426
chr4	223762001	223772000	26	0.135816	0.102546
chr4	223763001	223773000	33	0.126466	0.0973806
chr4	223764001	223774000	34	0.122163	0.0903084
chr4	223765001	223775000	35	0.120857	0.0871116
chr4	223766001	223776000	31	0.136929	0.094567
chr4	223767001	223777000	31	0.141331	0.0965371
chr4	223768001	223778000	34	0.164854	0.115672
chr4	223769001	223779000	35	0.152287	0.103812
chr4	223770001	223780000	41	0.17212	0.120696
chr4	223771001	223781000	39	0.192483	0.135154
chr4	223772001	223782000	40	0.188611	0.131783
chr4	223773001	223783000	34	0.240467	0.161326
chr4	223774001	223784000	37	0.33274	0.231634
chr4	223775001	223785000	34	0.346409	0.241248
chr4	223776001	223786000	33	0.409281	0.302762
chr4	223777001	223787000	33	0.400976	0.301792
chr4	223778001	223788000	32	0.400394	0.300473
chr4	223779001	223789000	31	0.405121	0.313035
chr4	223780001	223790000	30	0.388616	0.29343
chr4	223781001	223791000	28	0.396223	0.300298
chr4	223782001	223792000	29	0.39608	0.27582
chr4	223783001	223793000	29	0.371924	0.258348
chr4	223784001	223794000	27	0.264133	0.180192
chr4	223785001	223795000	29	0.26527	0.186818
chr4	223786001	223796000	26	0.177495	0.127739
chr4	223787001	223797000	25	0.174954	0.123913
chr4	223788001	223798000	23	0.159396	0.108766
chr4	223789001	223799000	20	0.17336	0.113932
chr4	223790001	223800000	17	0.196263	0.132013
chr4	223791001	223801000	17	0.205192	0.137193
chr4	223792001	223802000	14	0.229177	0.18734
chr4	223793001	223803000	14	0.228579	0.187081
chr4	223794001	223804000	13	0.267906	0.221285
chr4	223795001	223805000	15	0.221678	0.184476
chr4	223796001	223806000	21	0.179689	0.157185
chr4	223797001	223807000	23	0.176094	0.15662
chr4	223798001	223808000	32	0.167801	0.149962
chr4	223799001	223809000	45	0.18668	0.170971
chr4	223800001	223810000	51	0.172936	0.151268
chr4	223801001	223811000	64	0.158519	0.143932
chr4	223802001	223812000	73	0.139834	0.125635
chr4	223803001	223813000	81	0.142154	0.124417
chr4	223804001	223814000	84	0.132106	0.1164
chr4	223805001	223815000	84	0.138245	0.120998
chr4	223806001	223816000	78	0.142165	0.122521
chr4	223807001	223817000	76	0.145643	0.12448
chr4	223808001	223818000	71	0.151462	0.12702
chr4	223809001	223819000	59	0.129512	0.104525
chr4	223810001	223820000	53	0.130623	0.109454
chr4	223811001	223821000	40	0.134148	0.101236
chr4	223812001	223822000	38	0.169423	0.117539
chr4	223813001	223823000	31	0.169154	0.116337
chr4	223814001	223824000	26	0.185909	0.123717
chr4	223815001	223825000	23	0.172408	0.105022
chr4	223816001	223826000	26	0.282765	0.160469
chr4	223817001	223827000	27	0.258546	0.148568
chr4	223818001	223828000	37	0.200465	0.103378
chr4	223819001	223829000	39	0.199489	0.108849
chr4	223820001	223830000	36	0.22008	0.122386
chr4	223821001	223831000	35	0.224187	0.122544
chr4	223822001	223832000	28	0.224723	0.137741
chr4	223823001	223833000	29	0.209752	0.129447
chr4	223824001	223834000	31	0.207789	0.132236
chr4	223825001	223835000	33	0.197886	0.127781
chr4	223826001	223836000	29	0.0971333	0.0745517
chr4	223827001	223837000	36	0.112825	0.0901016
chr4	223828001	223838000	26	0.13933	0.124999
chr4	223829001	223839000	27	0.117135	0.106288
chr4	223830001	223840000	34	0.0965757	0.0889109
chr4	223831001	223841000	46	0.0885076	0.0832267
chr4	223832001	223842000	48	0.0929747	0.0862742
chr4	223833001	223843000	45	0.0949627	0.0877049
chr4	223834001	223844000	52	0.0867	0.0819109
chr4	223835001	223845000	54	0.0876552	0.0834936
chr4	223836001	223846000	72	0.0972658	0.0877631
chr4	223837001	223847000	73	0.08969	0.0783941
chr4	223838001	223848000	73	0.0820311	0.0723462
chr4	223839001	223849000	73	0.084345	0.0747473
chr4	223840001	223850000	69	0.0841437	0.0733393
chr4	223841001	223851000	68	0.0831247	0.0725138
chr4	223842001	223852000	70	0.0777633	0.0691984
chr4	223843001	223853000	71	0.0772295	0.0688825
chr4	223844001	223854000	64	0.0778185	0.068588
chr4	223845001	223855000	59	0.0777175	0.0677092
chr4	223846001	223856000	41	0.0562622	0.0532817
chr4	223847001	223857000	36	0.0522149	0.0523432
chr4	223848001	223858000	38	0.0533042	0.0534737
chr4	223849001	223859000	34	0.0522264	0.0521565
chr4	223850001	223860000	30	0.0556869	0.0572723
chr4	223851001	223861000	19	0.0532391	0.054852
chr4	223852001	223862000	18	0.046402	0.0474343
chr4	223853001	223863000	26	0.0484497	0.0490198
chr4	223854001	223864000	31	0.0480674	0.0485692
chr4	223855001	223865000	33	0.0495978	0.0503829
chr4	223856001	223866000	39	0.054701	0.054054
chr4	223857001	223867000	38	0.0513965	0.0534619
chr4	223858001	223868000	36	0.0470752	0.0492673
chr4	223859001	223869000	39	0.0434912	0.0455522
chr4	223860001	223870000	41	0.0412485	0.0430905
chr4	223861001	223871000	43	0.0405414	0.0424953
chr4	223862001	223872000	41	0.040707	0.0433561
chr4	223863001	223873000	33	0.0355353	0.0390076
chr4	223864001	223874000	30	0.0264295	0.030257
chr4	223865001	223875000	31	0.0238549	0.0278867
chr4	223866001	223876000	26	0.00685132	0.0150946
chr4	223867001	223877000	23	0.00565853	0.00879974
chr4	223868001	223878000	31	0.0182465	0.0319554
chr4	223869001	223879000	32	0.0169892	0.0300668
chr4	223870001	223880000	32	0.0164954	0.0296256
chr4	223871001	223881000	31	0.0147755	0.0277701
chr4	223872001	223882000	32	0.0152956	0.0276628
chr4	223873001	223883000	34	0.0177125	0.0288271
chr4	223874001	223884000	31	0.0187088	0.0300668
chr4	223875001	223885000	33	0.0291455	0.0372512
chr4	223876001	223886000	39	0.043378	0.0432242
chr4	223877001	223887000	39	0.0445675	0.0447804
chr4	223878001	223888000	31	0.0429582	0.0310595
chr4	223879001	223889000	34	0.0800242	0.0549957
chr4	223880001	223890000	34	0.0886852	0.0625895
chr4	223881001	223891000	33	0.0926869	0.065291
chr4	223882001	223892000	34	0.0944708	0.0674772
chr4	223883001	223893000	32	0.106512	0.0752885
chr4	223884001	223894000	33	0.103237	0.0731275
chr4	223885001	223895000	30	0.101676	0.0695192
chr4	223886001	223896000	29	0.0881024	0.0630308
chr4	223887001	223897000	29	0.0859473	0.0604066
chr4	223888001	223898000	27	0.0885692	0.0642037
chr4	223889001	223899000	24	0.0422679	0.035205
chr4	223890001	223900000	27	0.0272239	0.0246195
chr4	223891001	223901000	27	0.0272239	0.0246195
chr4	223892001	223902000	23	0.0263399	0.0218924
chr4	223893001	223903000	25	0.0119192	0.0132705
chr4	223894001	223904000	27	0.0295479	0.0264108
chr4	223895001	223905000	26	0.0424639	0.0351236
chr4	223896001	223906000	24	0.0747586	0.0613653
chr4	223897001	223907000	23	0.0758434	0.0622728
chr4	223898001	223908000	22	0.0759908	0.062601
chr4	223899001	223909000	18	0.0884558	0.0769089
chr4	223900001	223910000	15	0.112126	0.100121
chr4	223901001	223911000	15	0.112126	0.100121
chr4	223902001	223912000	17	0.12397	0.110622
chr4	223903001	223913000	16	0.133753	0.11731
chr4	223904001	223914000	12	0.152123	0.127594
chr4	223905001	223915000	11	0.136176	0.113423
chr4	223906001	223916000	7	0.0887122	0.0736975
chr4	223907001	223917000	7	0.0887122	0.0736975
chr4	223908001	223918000	6	0.109067	0.0936549
chr4	223909001	223919000	6	0.109067	0.0936549
chr4	223910001	223920000	4	0.114511	0.0976026
chr4	223911001	223921000	6	0.0746169	0.0520832
chr4	223912001	223922000	6	0.0773541	0.0601749
chr4	223913001	223923000	5	0.112002	0.0892317
chr4	223914001	223924000	6	0.133171	0.109432
chr4	223915001	223925000	10	0.225992	0.207844
chr4	223916001	223926000	12	0.209181	0.184289
chr4	223917001	223927000	16	0.173632	0.154884
chr4	223918001	223928000	19	0.157829	0.134588
chr4	223919001	223929000	21	0.167187	0.14414
chr4	223920001	223930000	23	0.156316	0.133827
chr4	223921001	223931000	22	0.16526	0.14785
chr4	223922001	223932000	20	0.160038	0.14127
chr4	223923001	223933000	22	0.150628	0.127003
chr4	223924001	223934000	23	0.163678	0.141266
chr4	223925001	223935000	22	0.144758	0.118947
chr4	223926001	223936000	40	0.133334	0.115635
chr4	223927001	223937000	50	0.128614	0.109765
chr4	223928001	223938000	53	0.123838	0.104121
chr4	223929001	223939000	58	0.111801	0.0952538
chr4	223930001	223940000	56	0.114297	0.0977432
chr4	223931001	223941000	55	0.114681	0.0977611
chr4	223932001	223942000	55	0.114681	0.0977611
chr4	223933001	223943000	52	0.11783	0.102143
chr4	223934001	223944000	50	0.109358	0.0929188
chr4	223935001	223945000	47	0.0943594	0.0820507
chr4	223936001	223946000	27	0.0717134	0.0635101
chr4	223937001	223947000	13	0.0591215	0.0450213
chr4	223938001	223948000	7	0.0679379	0.0680058
chr4	223939001	223949000	2	0.121101	0.100455
chr4	223940001	223950000	3	0.120592	0.106935
chr4	223941001	223951000	3	0.120592	0.106935
chr4	223942001	223952000	4	0.0906414	0.0687963
chr4	223943001	223953000	6	0.0580451	0.0308452
chr4	223944001	223954000	7	0.0536082	0.0318927
chr4	223945001	223955000	10	0.0490911	0.0276752
chr4	223946001	223956000	26	0.103755	0.0768716
chr4	223947001	223957000	29	0.104809	0.0819133
chr4	223948001	223958000	31	0.101292	0.077477
chr4	223949001	223959000	31	0.112409	0.0846976
chr4	223950001	223960000	38	0.109657	0.0901394
chr4	223951001	223961000	43	0.1189	0.0978803
chr4	223952001	223962000	49	0.14104	0.124016
chr4	223953001	223963000	49	0.154091	0.142468
chr4	223954001	223964000	48	0.157023	0.144641
chr4	223955001	223965000	49	0.173322	0.156009
chr4	223956001	223966000	37	0.206177	0.194442
chr4	223957001	223967000	43	0.203747	0.185295
chr4	223958001	223968000	48	0.186261	0.170136
chr4	223959001	223969000	50	0.179403	0.159129
chr4	223960001	223970000	43	0.194569	0.163345
chr4	223961001	223971000	43	0.184955	0.157007
chr4	223962001	223972000	42	0.15675	0.128941
chr4	223963001	223973000	45	0.153445	0.130704
chr4	223964001	223974000	53	0.145658	0.124346
chr4	223965001	223975000	51	0.132297	0.119746
chr4	223966001	223976000	52	0.11586	0.107404
chr4	223967001	223977000	53	0.112294	0.105484
chr4	223968001	223978000	55	0.120794	0.110513
chr4	223969001	223979000	56	0.112758	0.108358
chr4	223970001	223980000	61	0.133441	0.115656
chr4	223971001	223981000	58	0.167585	0.134894
chr4	223972001	223982000	56	0.187957	0.147497
chr4	223973001	223983000	57	0.171633	0.120563
chr4	223974001	223984000	58	0.19688	0.127542
chr4	223975001	223985000	69	0.196689	0.11456
chr4	223976001	223986000	70	0.196945	0.109069
chr4	223977001	223987000	64	0.226349	0.118485
chr4	223978001	223988000	60	0.247867	0.127737
chr4	223979001	223989000	58	0.264821	0.127689
chr4	223980001	223990000	58	0.269013	0.130248
chr4	223981001	223991000	65	0.369044	0.186942
chr4	223982001	223992000	64	0.364615	0.17989
chr4	223983001	223993000	61	0.380621	0.20137
chr4	223984001	223994000	57	0.383475	0.217082
chr4	223985001	223995000	49	0.405605	0.247659
chr4	223986001	223996000	43	0.426967	0.271054
chr4	223987001	223997000	44	0.413562	0.263889
chr4	223988001	223998000	39	0.425789	0.277364
chr4	223989001	223999000	36	0.44244	0.301971
chr4	223990001	224000000	30	0.458372	0.324952
chr4	223991001	224001000	21	0.262048	0.184376
chr4	223992001	224002000	18	0.27757	0.199313
chr4	223993001	224003000	15	0.281058	0.194973
chr4	223994001	224004000	10	0.274553	0.160047
chr4	223995001	224005000	5	0.32432	0.211951
chr4	223996001	224006000	5	0.32432	0.211951
chr4	224008001	224018000	3	0.187667	0.0542997
chr4	224009001	224019000	4	0.162821	0.0397812
chr4	224010001	224020000	4	0.162821	0.0397812
chr4	224011001	224021000	4	0.162821	0.0397812
chr4	224012001	224022000	4	0.162821	0.0397812
chr4	224013001	224023000	4	0.162821	0.0397812
chr4	224014001	224024000	4	0.162821	0.0397812
chr4	224015001	224025000	4	0.162821	0.0397812
chr4	224016001	224026000	4	0.162821	0.0397812
chr4	224017001	224027000	4	0.162821	0.0397812
chr4	224018001	224028000	1	-0.0037743	-0.0037743
chr4	224023001	224033000	6	0.122967	0.0803183
chr4	224024001	224034000	19	0.0978208	0.0595247
chr4	224025001	224035000	24	0.0897704	0.0606871
chr4	224026001	224036000	47	0.0733282	0.0538035
chr4	224027001	224037000	55	0.0760294	0.0585425
chr4	224028001	224038000	59	0.0809358	0.0626381
chr4	224029001	224039000	71	0.0861137	0.0660516
chr4	224030001	224040000	81	0.0882933	0.0695267
chr4	224031001	224041000	92	0.089565	0.071496
chr4	224032001	224042000	102	0.0960291	0.0750248
chr4	224033001	224043000	98	0.0937056	0.0724093
chr4	224034001	224044000	87	0.106409	0.0862149
chr4	224035001	224045000	90	0.118892	0.0983481
chr4	224036001	224046000	75	0.167762	0.154277
chr4	224037001	224047000	77	0.214538	0.20446
chr4	224038001	224048000	75	0.231746	0.215624
chr4	224039001	224049000	65	0.264975	0.249799
chr4	224040001	224050000	59	0.318801	0.289121
chr4	224041001	224051000	53	0.379137	0.320598
chr4	224042001	224052000	45	0.435863	0.362185
chr4	224043001	224053000	48	0.432759	0.367865
chr4	224044001	224054000	50	0.403577	0.345267
chr4	224045001	224055000	44	0.40527	0.360611
chr4	224046001	224056000	41	0.374495	0.318385
chr4	224047001	224057000	38	0.323408	0.266152
chr4	224048001	224058000	37	0.285258	0.247897
chr4	224049001	224059000	36	0.25922	0.223903
chr4	224050001	224060000	37	0.2254	0.216072
chr4	224051001	224061000	37	0.233762	0.214904
chr4	224052001	224062000	39	0.271926	0.240552
chr4	224053001	224063000	35	0.272944	0.240137
chr4	224054001	224064000	33	0.286582	0.243253
chr4	224055001	224065000	33	0.317545	0.258585
chr4	224056001	224066000	31	0.308281	0.260961
chr4	224057001	224067000	26	0.296874	0.248375
chr4	224058001	224068000	28	0.318678	0.266081
chr4	224059001	224069000	31	0.314701	0.256707
chr4	224060001	224070000	32	0.242703	0.200575
chr4	224061001	224071000	28	0.232288	0.203744
chr4	224062001	224072000	24	0.162116	0.162218
chr4	224063001	224073000	24	0.144158	0.148746
chr4	224064001	224074000	23	0.13867	0.145223
chr4	224065001	224075000	21	0.092923	0.121643
chr4	224066001	224076000	19	0.0737814	0.10563
chr4	224067001	224077000	17	0.0691017	0.1009
chr4	224068001	224078000	19	0.0268575	0.0433804
chr4	224069001	224079000	19	0.0427751	0.041813
chr4	224070001	224080000	16	0.118743	0.0783439
chr4	224071001	224081000	17	0.160478	0.0988923
chr4	224072001	224082000	18	0.151884	0.091469
chr4	224073001	224083000	23	0.194747	0.109846
chr4	224074001	224084000	25	0.212297	0.122239
chr4	224075001	224085000	32	0.225768	0.132563
chr4	224076001	224086000	36	0.26878	0.154959
chr4	224077001	224087000	41	0.251832	0.131569
chr4	224078001	224088000	36	0.284936	0.148063
chr4	224079001	224089000	33	0.312651	0.160429
chr4	224080001	224090000	34	0.33386	0.177511
chr4	224081001	224091000	41	0.348799	0.202986
chr4	224082001	224092000	44	0.359715	0.210545
chr4	224083001	224093000	43	0.357637	0.223463
chr4	224084001	224094000	42	0.354885	0.219705
chr4	224085001	224095000	39	0.358203	0.224398
chr4	224086001	224096000	38	0.323728	0.201758
chr4	224087001	224097000	36	0.338169	0.239353
chr4	224088001	224098000	40	0.323468	0.228606
chr4	224089001	224099000	42	0.306374	0.213477
chr4	224090001	224100000	40	0.277768	0.19847
chr4	224091001	224101000	32	0.22486	0.161252
chr4	224092001	224102000	32	0.190596	0.142821
chr4	224093001	224103000	27	0.169042	0.124471
chr4	224094001	224104000	27	0.166855	0.11735
chr4	224095001	224105000	24	0.151569	0.115556
chr4	224096001	224106000	26	0.132165	0.0929111
chr4	224097001	224107000	26	0.0917725	0.0633839
chr4	224098001	224108000	22	0.0755417	0.0509295
chr4	224099001	224109000	20	0.091396	0.0594549
chr4	224100001	224110000	20	0.0757651	0.0451391
chr4	224101001	224111000	20	0.0922256	0.056182
chr4	224102001	224112000	18	0.0826292	0.050907
chr4	224103001	224113000	18	0.0826292	0.050907
chr4	224104001	224114000	16	0.0875635	0.0567566
chr4	224105001	224115000	32	0.0753446	0.0551368
chr4	224106001	224116000	27	0.0913172	0.0674616
chr4	224107001	224117000	24	0.100767	0.0759776
chr4	224108001	224118000	25	0.102082	0.0781044
chr4	224109001	224119000	26	0.0998305	0.0777759
chr4	224110001	224120000	25	0.111101	0.0945745
chr4	224111001	224121000	26	0.110877	0.095016
chr4	224112001	224122000	26	0.121976	0.109753
chr4	224113001	224123000	26	0.121976	0.109753
chr4	224114001	224124000	29	0.132791	0.122106
chr4	224115001	224125000	15	0.164317	0.151001
chr4	224116001	224126000	18	0.134111	0.132952
chr4	224117001	224127000	20	0.21526	0.181381
chr4	224118001	224128000	21	0.22349	0.190774
chr4	224119001	224129000	27	0.214496	0.176389
chr4	224120001	224130000	28	0.20817	0.171422
chr4	224121001	224131000	27	0.200229	0.163017
chr4	224122001	224132000	26	0.191698	0.150883
chr4	224123001	224133000	26	0.191698	0.150883
chr4	224124001	224134000	24	0.192729	0.146461
chr4	224125001	224135000	22	0.218823	0.175209
chr4	224126001	224136000	20	0.278655	0.227026
chr4	224127001	224137000	20	0.186367	0.165311
chr4	224128001	224138000	19	0.170875	0.150378
chr4	224129001	224139000	15	0.237641	0.20341
chr4	224130001	224140000	15	0.238809	0.205644
chr4	224131001	224141000	19	0.221482	0.187959
chr4	224132001	224142000	20	0.211455	0.181135
chr4	224133001	224143000	23	0.178095	0.151567
chr4	224134001	224144000	37	0.084468	0.0684449
chr4	224135001	224145000	55	0.0470109	0.0327341
chr4	224136001	224146000	71	0.0137869	0.00321773
chr4	224137001	224147000	90	0.0027393	-0.0040677
chr4	224138001	224148000	95	0.00996795	0.00208455
chr4	224139001	224149000	97	-0.00383697	-0.0064044
chr4	224140001	224150000	110	-0.00640723	-0.00901642
chr4	224141001	224151000	113	-0.0126134	-0.0131594
chr4	224142001	224152000	124	-0.0134658	-0.0143691
chr4	224143001	224153000	138	-0.00989546	-0.0115686
chr4	224144001	224154000	133	-0.00519956	-0.00593669
chr4	224145001	224155000	119	-0.00270833	-0.00244813
chr4	224146001	224156000	107	0.006047	0.0066483
chr4	224147001	224157000	96	0.0166316	0.015416
chr4	224148001	224158000	94	0.0168325	0.0147366
chr4	224149001	224159000	102	0.102116	0.0771854
chr4	224150001	224160000	99	0.19431	0.142146
chr4	224151001	224161000	104	0.206618	0.154892
chr4	224152001	224162000	97	0.231252	0.179931
chr4	224153001	224163000	89	0.272803	0.216281
chr4	224154001	224164000	84	0.301624	0.240365
chr4	224155001	224165000	88	0.321295	0.260364
chr4	224156001	224166000	88	0.331	0.268703
chr4	224157001	224167000	82	0.361869	0.291454
chr4	224158001	224168000	92	0.339449	0.261476
chr4	224159001	224169000	83	0.258718	0.209753
chr4	224160001	224170000	85	0.143079	0.138
chr4	224161001	224171000	75	0.13676	0.135645
chr4	224162001	224172000	74	0.132842	0.128806
chr4	224163001	224173000	67	0.120172	0.118794
chr4	224164001	224174000	67	0.113638	0.114734
chr4	224165001	224175000	60	0.0837867	0.0848671
chr4	224166001	224176000	61	0.0842476	0.0857991
chr4	224167001	224177000	65	0.103269	0.10786
chr4	224168001	224178000	55	0.141585	0.141631
chr4	224169001	224179000	58	0.175438	0.164804
chr4	224170001	224180000	49	0.222455	0.19933
chr4	224171001	224181000	49	0.214644	0.196558
chr4	224172001	224182000	54	0.205426	0.187838
chr4	224173001	224183000	58	0.219159	0.20334
chr4	224174001	224184000	59	0.223878	0.212608
chr4	224175001	224185000	60	0.233574	0.222136
chr4	224176001	224186000	53	0.24502	0.231489
chr4	224177001	224187000	48	0.235492	0.214188
chr4	224178001	224188000	52	0.217254	0.211657
chr4	224179001	224189000	45	0.217664	0.211435
chr4	224180001	224190000	41	0.212059	0.211852
chr4	224181001	224191000	42	0.216098	0.215912
chr4	224182001	224192000	38	0.237882	0.234606
chr4	224183001	224193000	36	0.217979	0.21012
chr4	224184001	224194000	35	0.20829	0.195124
chr4	224185001	224195000	35	0.263713	0.220922
chr4	224186001	224196000	39	0.34053	0.273645
chr4	224187001	224197000	43	0.419331	0.336847
chr4	224188001	224198000	39	0.48937	0.390763
chr4	224189001	224199000	45	0.536583	0.43398
chr4	224190001	224200000	49	0.564095	0.467498
chr4	224191001	224201000	45	0.590539	0.493389
chr4	224192001	224202000	41	0.644131	0.561057
chr4	224193001	224203000	39	0.699501	0.622085
chr4	224194001	224204000	35	0.743742	0.681611
chr4	224195001	224205000	40	0.709139	0.637295
chr4	224196001	224206000	41	0.678455	0.588043
chr4	224197001	224207000	37	0.650185	0.553477
chr4	224198001	224208000	35	0.6192	0.519805
chr4	224199001	224209000	30	0.574937	0.472946
chr4	224200001	224210000	27	0.527714	0.431882
chr4	224201001	224211000	29	0.508183	0.399634
chr4	224202001	224212000	28	0.460376	0.355975
chr4	224203001	224213000	27	0.379829	0.299548
chr4	224204001	224214000	26	0.378217	0.295197
chr4	224205001	224215000	19	0.279651	0.221781
chr4	224206001	224216000	14	0.237398	0.189716
chr4	224207001	224217000	13	0.225442	0.167396
chr4	224208001	224218000	15	0.259449	0.182566
chr4	224209001	224219000	15	0.236699	0.157372
chr4	224210001	224220000	14	0.212352	0.137849
chr4	224211001	224221000	13	0.249056	0.181232
chr4	224212001	224222000	13	0.279973	0.20486
chr4	224213001	224223000	13	0.298025	0.215829
chr4	224214001	224224000	14	0.293481	0.217956
chr4	224215001	224225000	14	0.28743	0.225418
chr4	224216001	224226000	16	0.288426	0.219023
chr4	224217001	224227000	16	0.304822	0.26284
chr4	224218001	224228000	13	0.268422	0.249928
chr4	224219001	224229000	12	0.258562	0.2421
chr4	224220001	224230000	14	0.255536	0.237635
chr4	224221001	224231000	15	0.239799	0.224508
chr4	224222001	224232000	17	0.213009	0.18918
chr4	224223001	224233000	18	0.231725	0.211293
chr4	224224001	224234000	23	0.253982	0.234448
chr4	224225001	224235000	22	0.260926	0.240884
chr4	224226001	224236000	20	0.258694	0.247547
chr4	224227001	224237000	19	0.253759	0.241475
chr4	224228001	224238000	20	0.251187	0.229483
chr4	224229001	224239000	20	0.257871	0.234424
chr4	224230001	224240000	18	0.249979	0.224703
chr4	224231001	224241000	16	0.259792	0.228076
chr4	224232001	224242000	15	0.282424	0.250918
chr4	224233001	224243000	13	0.276687	0.237208
chr4	224234001	224244000	8	0.239895	0.186836
chr4	224235001	224245000	10	0.235258	0.180315
chr4	224236001	224246000	11	0.244516	0.194824
chr4	224237001	224247000	10	0.242256	0.188679
chr4	224238001	224248000	11	0.180845	0.141164
chr4	224239001	224249000	13	0.178424	0.126482
chr4	224240001	224250000	13	0.165454	0.112413
chr4	224241001	224251000	15	0.18181	0.124785
chr4	224242001	224252000	13	0.17486	0.122338
chr4	224243001	224253000	14	0.212806	0.142863
chr4	224244001	224254000	18	0.210526	0.14599
chr4	224245001	224255000	18	0.20937	0.14007
chr4	224246001	224256000	17	0.201831	0.128315
chr4	224247001	224257000	17	0.201831	0.128315
chr4	224248001	224258000	15	0.237207	0.147466
chr4	224249001	224259000	13	0.228852	0.138583
chr4	224250001	224260000	13	0.236983	0.133723
chr4	224251001	224261000	15	0.190754	0.0818823
chr4	224252001	224262000	16	0.183977	0.0739191
chr4	224253001	224263000	16	0.138893	0.0533631
chr4	224254001	224264000	13	0.0943605	0.0128899
chr4	224255001	224265000	12	0.0578863	-0.00773844
chr4	224256001	224266000	12	0.0578863	-0.00773844
chr4	224257001	224267000	12	0.0578863	-0.00773844
chr4	224258001	224268000	14	0.0582912	-0.00355853
chr4	224259001	224269000	16	0.116489	0.0432823
chr4	224260001	224270000	15	0.120341	0.0502475
chr4	224261001	224271000	12	0.139442	0.067328
chr4	224262001	224272000	11	0.147727	0.0775878
chr4	224263001	224273000	10	0.159428	0.0772663
chr4	224264001	224274000	8	0.149226	0.0731961
chr4	224265001	224275000	7	0.161425	0.0920118
chr4	224266001	224276000	7	0.161425	0.0920118
chr4	224267001	224277000	7	0.161425	0.0920118
chr4	224268001	224278000	4	0.241155	0.159573
chr4	224269001	224279000	1	-0.0455292	-0.0455292
chr4	224270001	224280000	1	-0.0455292	-0.0455292
chr4	224350001	224360000	2	0.130146	0.190963
chr4	224351001	224361000	3	0.130515	0.171011
chr4	224352001	224362000	4	0.128427	0.158942
chr4	224353001	224363000	5	0.113225	0.118964
chr4	224354001	224364000	6	0.100527	0.0923126
chr4	224355001	224365000	6	0.100527	0.0923126
chr4	224356001	224366000	8	0.10866	0.100495
chr4	224357001	224367000	9	0.147684	0.124526
chr4	224358001	224368000	13	0.124692	0.10873
chr4	224359001	224369000	16	0.119337	0.101955
chr4	224360001	224370000	16	0.112463	0.079969
chr4	224361001	224371000	21	0.124339	0.0833117
chr4	224362001	224372000	21	0.124339	0.0833117
chr4	224363001	224373000	22	0.122349	0.0882781
chr4	224364001	224374000	24	0.160635	0.117664
chr4	224365001	224375000	28	0.175783	0.136198
chr4	224366001	224376000	30	0.165444	0.12444
chr4	224367001	224377000	31	0.151922	0.115499
chr4	224368001	224378000	31	0.165677	0.125881
chr4	224369001	224379000	30	0.174404	0.138895
chr4	224370001	224380000	31	0.187315	0.163416
chr4	224371001	224381000	26	0.20564	0.186135
chr4	224372001	224382000	28	0.226746	0.195524
chr4	224373001	224383000	29	0.22696	0.190606
chr4	224374001	224384000	31	0.194668	0.16832
chr4	224375001	224385000	31	0.209501	0.181815
chr4	224376001	224386000	32	0.222344	0.191664
chr4	224377001	224387000	32	0.217714	0.18837
chr4	224378001	224388000	34	0.199125	0.169086
chr4	224379001	224389000	39	0.209415	0.159066
chr4	224380001	224390000	39	0.189736	0.137524
chr4	224381001	224391000	39	0.176888	0.12766
chr4	224382001	224392000	38	0.160278	0.120179
chr4	224383001	224393000	39	0.165678	0.132836
chr4	224384001	224394000	37	0.177242	0.140358
chr4	224385001	224395000	37	0.131774	0.104753
chr4	224386001	224396000	36	0.127077	0.109566
chr4	224387001	224397000	36	0.143645	0.122001
chr4	224388001	224398000	32	0.165457	0.138174
chr4	224389001	224399000	26	0.142322	0.142989
chr4	224390001	224400000	23	0.160166	0.157768
chr4	224391001	224401000	24	0.157878	0.157103
chr4	224392001	224402000	24	0.144051	0.145891
chr4	224393001	224403000	22	0.125827	0.124434
chr4	224394001	224404000	21	0.116517	0.11693
chr4	224395001	224405000	18	0.124133	0.128503
chr4	224396001	224406000	17	0.105822	0.110415
chr4	224397001	224407000	16	0.0828886	0.0883
chr4	224398001	224408000	15	0.0584458	0.0663753
chr4	224399001	224409000	15	0.0493151	0.0461559
chr4	224400001	224410000	15	0.0493151	0.0461559
chr4	224401001	224411000	17	0.0438189	0.0397204
chr4	224402001	224412000	21	0.0257599	0.0241572
chr4	224403001	224413000	24	0.0328181	0.0290647
chr4	224404001	224414000	28	0.0143932	0.0103071
chr4	224405001	224415000	32	0.00808087	0.00403691
chr4	224406001	224416000	35	-0.000744217	-0.00788545
chr4	224407001	224417000	35	-0.00286186	-0.0103081
chr4	224408001	224418000	39	0.0100743	0.00615792
chr4	224409001	224419000	44	0.0326414	0.0367151
chr4	224410001	224420000	49	0.0474322	0.0500862
chr4	224411001	224421000	48	0.0496499	0.0515546
chr4	224412001	224422000	47	0.0743656	0.080497
chr4	224413001	224423000	44	0.0801125	0.0900135
chr4	224414001	224424000	40	0.109606	0.119536
chr4	224415001	224425000	35	0.131261	0.142652
chr4	224416001	224426000	34	0.220643	0.215899
chr4	224417001	224427000	34	0.219155	0.215686
chr4	224418001	224428000	35	0.221744	0.210985
chr4	224419001	224429000	33	0.215272	0.202648
chr4	224420001	224430000	31	0.212755	0.19886
chr4	224421001	224431000	29	0.227155	0.209362
chr4	224422001	224432000	27	0.211005	0.185978
chr4	224423001	224433000	34	0.208082	0.170703
chr4	224424001	224434000	34	0.203453	0.160988
chr4	224425001	224435000	35	0.19951	0.158411
chr4	224426001	224436000	32	0.137514	0.104896
chr4	224427001	224437000	33	0.157408	0.120358
chr4	224428001	224438000	30	0.149566	0.116145
chr4	224429001	224439000	28	0.144285	0.111765
chr4	224430001	224440000	27	0.143	0.110579
chr4	224431001	224441000	27	0.149148	0.116849
chr4	224432001	224442000	25	0.162756	0.128926
chr4	224433001	224443000	18	0.161059	0.136943
chr4	224434001	224444000	17	0.156298	0.135618
chr4	224435001	224445000	16	0.16114	0.139668
chr4	224436001	224446000	14	0.175884	0.155757
chr4	224437001	224447000	12	0.151332	0.134619
chr4	224438001	224448000	12	0.168254	0.154193
chr4	224439001	224449000	10	0.174245	0.159721
chr4	224440001	224450000	10	0.176232	0.15718
chr4	224441001	224451000	12	0.239315	0.219014
chr4	224442001	224452000	12	0.256373	0.235964
chr4	224443001	224453000	12	0.232743	0.205777
chr4	224444001	224454000	12	0.22379	0.192654
chr4	224445001	224455000	12	0.22379	0.192654
chr4	224446001	224456000	13	0.206768	0.177602
chr4	224447001	224457000	13	0.206768	0.177602
chr4	224448001	224458000	12	0.197625	0.16212
chr4	224449001	224459000	12	0.197625	0.16212
chr4	224450001	224460000	10	0.21926	0.179858
chr4	224451001	224461000	8	0.0749362	0.0623791
chr4	224452001	224462000	9	0.00431605	0.00618356
chr4	224453001	224463000	7	-0.0052268	-0.00405803
chr4	224454001	224464000	7	0.0838836	0.0471478
chr4	224455001	224465000	10	0.0926317	0.0716679
chr4	224456001	224466000	9	0.105248	0.0799662
chr4	224457001	224467000	10	0.0942073	0.0709772
chr4	224458001	224468000	8	0.120689	0.0907018
chr4	224459001	224469000	11	0.0905923	0.0604199
chr4	224460001	224470000	12	0.0819009	0.0541043
chr4	224461001	224471000	12	0.0943753	0.0637537
chr4	224462001	224472000	10	0.114143	0.0769239
chr4	224463001	224473000	10	0.114143	0.0769239
chr4	224464001	224474000	16	0.0260765	0.0272361
chr4	224465001	224475000	13	0.00985236	0.00377946
chr4	224466001	224476000	14	0.00571645	0.00150955
chr4	224467001	224477000	20	0.0459584	0.0394665
chr4	224468001	224478000	21	0.0466726	0.0404001
chr4	224469001	224479000	19	0.0533391	0.0472382
chr4	224470001	224480000	19	0.0546683	0.0449673
chr4	224471001	224481000	19	0.0567179	0.0470097
chr4	224472001	224482000	23	0.0893752	0.0586343
chr4	224473001	224483000	23	0.0893752	0.0586343
chr4	224474001	224484000	17	0.120471	0.0826133
chr4	224475001	224485000	18	0.118464	0.076173
chr4	224476001	224486000	21	0.150721	0.105374
chr4	224477001	224487000	25	0.177622	0.135088
chr4	224478001	224488000	26	0.184671	0.143269
chr4	224479001	224489000	27	0.185599	0.152028
chr4	224480001	224490000	35	0.18384	0.157826
chr4	224481001	224491000	38	0.187053	0.162943
chr4	224482001	224492000	39	0.182134	0.166453
chr4	224483001	224493000	44	0.177245	0.158437
chr4	224484001	224494000	48	0.170797	0.148887
chr4	224485001	224495000	52	0.175618	0.153828
chr4	224486001	224496000	51	0.18577	0.156016
chr4	224487001	224497000	45	0.216321	0.174024
chr4	224488001	224498000	45	0.22117	0.174782
chr4	224489001	224499000	46	0.218887	0.171749
chr4	224490001	224500000	42	0.225445	0.175591
chr4	224491001	224501000	46	0.225693	0.175482
chr4	224492001	224502000	46	0.226667	0.175248
chr4	224493001	224503000	42	0.251064	0.198167
chr4	224494001	224504000	43	0.259866	0.21335
chr4	224495001	224505000	41	0.255401	0.211448
chr4	224496001	224506000	49	0.208816	0.173818
chr4	224497001	224507000	52	0.177268	0.150624
chr4	224498001	224508000	52	0.165679	0.141457
chr4	224499001	224509000	60	0.155499	0.13341
chr4	224500001	224510000	59	0.155569	0.133117
chr4	224501001	224511000	59	0.164973	0.140975
chr4	224502001	224512000	61	0.172006	0.143659
chr4	224503001	224513000	66	0.161977	0.127742
chr4	224504001	224514000	63	0.160795	0.1234
chr4	224505001	224515000	66	0.163469	0.118518
chr4	224506001	224516000	58	0.182842	0.128235
chr4	224507001	224517000	53	0.185323	0.117493
chr4	224508001	224518000	55	0.18687	0.112192
chr4	224509001	224519000	49	0.216929	0.125563
chr4	224510001	224520000	52	0.217938	0.131331
chr4	224511001	224521000	50	0.191688	0.112953
chr4	224512001	224522000	44	0.177115	0.105228
chr4	224513001	224523000	46	0.174411	0.117751
chr4	224514001	224524000	47	0.163374	0.113197
chr4	224515001	224525000	43	0.163192	0.12332
chr4	224516001	224526000	45	0.165671	0.136811
chr4	224517001	224527000	44	0.175873	0.153356
chr4	224518001	224528000	43	0.175311	0.166621
chr4	224519001	224529000	38	0.150951	0.161333
chr4	224520001	224530000	33	0.179386	0.16765
chr4	224521001	224531000	28	0.219883	0.184194
chr4	224522001	224532000	28	0.21685	0.183554
chr4	224523001	224533000	23	0.277735	0.225573
chr4	224524001	224534000	22	0.285864	0.248034
chr4	224525001	224535000	21	0.314605	0.270801
chr4	224526001	224536000	17	0.338881	0.299586
chr4	224527001	224537000	19	0.390595	0.353431
chr4	224528001	224538000	19	0.445274	0.42308
chr4	224529001	224539000	23	0.451854	0.427878
chr4	224530001	224540000	22	0.448687	0.419683
chr4	224531001	224541000	22	0.441804	0.4041
chr4	224532001	224542000	24	0.427046	0.389829
chr4	224533001	224543000	23	0.439726	0.400456
chr4	224534001	224544000	23	0.462902	0.425335
chr4	224535001	224545000	25	0.469457	0.434231
chr4	224536001	224546000	28	0.458428	0.410389
chr4	224537001	224547000	26	0.441784	0.389563
chr4	224538001	224548000	24	0.430927	0.376246
chr4	224539001	224549000	25	0.445988	0.395647
chr4	224540001	224550000	24	0.454636	0.405693
chr4	224541001	224551000	27	0.45921	0.416594
chr4	224542001	224552000	29	0.477588	0.430239
chr4	224543001	224553000	34	0.454305	0.390385
chr4	224544001	224554000	34	0.463039	0.40212
chr4	224545001	224555000	34	0.464919	0.40363
chr4	224546001	224556000	31	0.476511	0.42397
chr4	224547001	224557000	31	0.486025	0.435129
chr4	224548001	224558000	31	0.474458	0.418393
chr4	224549001	224559000	26	0.46123	0.396394
chr4	224550001	224560000	28	0.468606	0.407321
chr4	224551001	224561000	25	0.478029	0.415628
chr4	224552001	224562000	23	0.47071	0.413527
chr4	224553001	224563000	18	0.493103	0.46223
chr4	224554001	224564000	15	0.482673	0.446645
chr4	224555001	224565000	13	0.466367	0.426894
chr4	224556001	224566000	15	0.480683	0.444934
chr4	224557001	224567000	15	0.466792	0.431474
chr4	224558001	224568000	18	0.500436	0.479836
chr4	224559001	224569000	23	0.491942	0.465597
chr4	224560001	224570000	21	0.485936	0.457619
chr4	224561001	224571000	21	0.473132	0.443043
chr4	224562001	224572000	23	0.500361	0.47897
chr4	224563001	224573000	23	0.513456	0.497251
chr4	224564001	224574000	26	0.509133	0.485603
chr4	224565001	224575000	26	0.509133	0.485603
chr4	224566001	224576000	30	0.443397	0.391037
chr4	224567001	224577000	33	0.43812	0.384822
chr4	224568001	224578000	30	0.413047	0.351754
chr4	224569001	224579000	26	0.410153	0.34732
chr4	224570001	224580000	27	0.405582	0.344806
chr4	224571001	224581000	28	0.418189	0.358659
chr4	224572001	224582000	24	0.406545	0.339835
chr4	224573001	224583000	22	0.388037	0.31962
chr4	224574001	224584000	21	0.393072	0.321953
chr4	224575001	224585000	21	0.389673	0.319471
chr4	224576001	224586000	14	0.474724	0.423551
chr4	224577001	224587000	9	0.50834	0.451649
chr4	224578001	224588000	9	0.523499	0.46537
chr4	224579001	224589000	10	0.493331	0.440497
chr4	224580001	224590000	12	0.488215	0.403353
chr4	224581001	224591000	11	0.475698	0.387541
chr4	224582001	224592000	11	0.412715	0.338484
chr4	224583001	224593000	11	0.412715	0.338484
chr4	224584001	224594000	9	0.365747	0.31167
chr4	224585001	224595000	10	0.281248	0.233932
chr4	224586001	224596000	11	0.244612	0.208525
chr4	224587001	224597000	15	0.155826	0.141046
chr4	224588001	224598000	17	0.119384	0.109042
chr4	224589001	224599000	15	0.0723599	0.0725144
chr4	224590001	224600000	12	0.0428396	0.0310825
chr4	224591001	224601000	13	-0.0146115	-0.00501404
chr4	224592001	224602000	19	-0.0215603	-0.0200851
chr4	224593001	224603000	24	-0.00480074	0.000564385
chr4	224594001	224604000	30	-0.00453297	-0.000205742
chr4	224595001	224605000	34	0.0195926	0.0201278
chr4	224596001	224606000	35	0.0274546	0.026246
chr4	224597001	224607000	32	0.0393526	0.0381072
chr4	224598001	224608000	30	0.0429362	0.0416408
chr4	224599001	224609000	32	0.0514833	0.0457887
chr4	224600001	224610000	32	0.0514833	0.0457887
chr4	224601001	224611000	33	0.0564781	0.0489321
chr4	224602001	224612000	26	0.0756206	0.0644337
chr4	224603001	224613000	21	0.0792941	0.0609579
chr4	224604001	224614000	15	0.117049	0.0866555
chr4	224605001	224615000	13	0.0650821	0.0356533
chr4	224606001	224616000	13	0.0523427	0.0300602
chr4	224607001	224617000	13	0.0436681	0.0225814
chr4	224608001	224618000	12	0.0555715	0.0294383
chr4	224609001	224619000	12	0.0196628	0.0136017
chr4	224610001	224620000	15	0.0116061	0.00047561
chr4	224611001	224621000	23	0.0210147	-0.0058849
chr4	224612001	224622000	24	0.0212013	-0.00457678
chr4	224613001	224623000	25	0.0214933	-0.00327159
chr4	224614001	224624000	26	0.0340599	0.00420679
chr4	224615001	224625000	22	0.044318	0.0101664
chr4	224616001	224626000	21	0.0632729	0.0173122
chr4	224617001	224627000	21	0.0574025	0.0141649
chr4	224618001	224628000	23	0.0554449	0.0107972
chr4	224619001	224629000	21	0.0624962	0.0105886
chr4	224620001	224630000	18	0.0737303	0.0210249
chr4	224621001	224631000	7	0.106036	0.0587027
chr4	224622001	224632000	8	0.151733	0.101647
chr4	224623001	224633000	8	0.176206	0.127613
chr4	224624001	224634000	7	0.173343	0.118534
chr4	224625001	224635000	7	0.173343	0.118534
chr4	224626001	224636000	6	0.152652	0.0956395
chr4	224627001	224637000	6	0.157952	0.0977836
chr4	224628001	224638000	6	0.167981	0.157496
chr4	224629001	224639000	6	0.167981	0.157496
chr4	224630001	224640000	7	0.167098	0.145402
chr4	224631001	224641000	7	0.167098	0.145402
chr4	224632001	224642000	5	0.138169	0.118009
chr4	224633001	224643000	4	0.0954006	0.0885667
chr4	224634001	224644000	5	0.118001	0.105227
chr4	224635001	224645000	5	0.118001	0.105227
chr4	224636001	224646000	5	0.118001	0.105227
chr4	224637001	224647000	5	0.165278	0.145144
chr4	224638001	224648000	3	0.169406	0.138858
chr4	224639001	224649000	4	0.170213	0.14711
chr4	224640001	224650000	5	0.175257	0.159402
chr4	224641001	224651000	6	0.185871	0.171558
chr4	224642001	224652000	7	0.183752	0.171602
chr4	224643001	224653000	10	0.215715	0.199152
chr4	224644001	224654000	9	0.220884	0.202184
chr4	224645001	224655000	9	0.220884	0.202184
chr4	224646001	224656000	10	0.215715	0.199152
chr4	224647001	224657000	10	0.222517	0.205544
chr4	224648001	224658000	10	0.222517	0.205544
chr4	224649001	224659000	9	0.228456	0.209285
chr4	224650001	224660000	7	0.238976	0.22888
chr4	224651001	224661000	6	0.240147	0.228304
chr4	224652001	224662000	6	0.240147	0.228304
chr4	224653001	224663000	3	0.193791	0.193171
chr4	224654001	224664000	3	0.193791	0.193171
chr4	224655001	224665000	3	0.193791	0.193171
chr4	224656001	224666000	3	0.169722	0.141664
chr4	224657001	224667000	2	0.122692	0.0946061
chr4	224658001	224668000	2	0.122692	0.0946061
chr4	224659001	224669000	2	0.122692	0.0946061
chr4	224660001	224670000	2	0.122692	0.0946061
chr4	224661001	224671000	4	0.0864424	0.0618121
chr4	224662001	224672000	4	0.0252188	0.0101927
chr4	224663001	224673000	7	0.213314	0.133693
chr4	224664001	224674000	9	0.183837	0.0943258
chr4	224665001	224675000	11	0.182099	0.101123
chr4	224666001	224676000	10	0.193492	0.109501
chr4	224667001	224677000	11	0.179121	0.0945516
chr4	224668001	224678000	17	0.234193	0.15847
chr4	224669001	224679000	18	0.254337	0.176408
chr4	224670001	224680000	20	0.264023	0.18486
chr4	224671001	224681000	18	0.28509	0.202176
chr4	224672001	224682000	19	0.32261	0.244025
chr4	224673001	224683000	16	0.31169	0.233837
chr4	224674001	224684000	15	0.316599	0.264951
chr4	224675001	224685000	14	0.334718	0.290003
chr4	224676001	224686000	16	0.331082	0.289803
chr4	224677001	224687000	18	0.327676	0.300535
chr4	224678001	224688000	23	0.263896	0.221197
chr4	224679001	224689000	25	0.25141	0.213086
chr4	224680001	224690000	26	0.224837	0.19485
chr4	224681001	224691000	31	0.229994	0.19945
chr4	224682001	224692000	30	0.204672	0.17841
chr4	224683001	224693000	30	0.204672	0.17841
chr4	224684001	224694000	29	0.206927	0.179529
chr4	224685001	224695000	29	0.197757	0.167384
chr4	224686001	224696000	28	0.185608	0.156506
chr4	224687001	224697000	25	0.175131	0.146573
chr4	224688001	224698000	15	0.18588	0.161559
chr4	224689001	224699000	13	0.159943	0.127031
chr4	224690001	224700000	11	0.179407	0.122697
chr4	224691001	224701000	8	0.0743934	0.0451254
chr4	224692001	224702000	8	0.0497854	0.0297663
chr4	224693001	224703000	8	0.0497854	0.0297663
chr4	224694001	224704000	10	0.0679551	0.0377147
chr4	224695001	224705000	11	0.0664697	0.026201
chr4	224696001	224706000	12	0.174063	0.0675245
chr4	224697001	224707000	13	0.255068	0.107162
chr4	224698001	224708000	16	0.328012	0.161335
chr4	224699001	224709000	15	0.336524	0.175491
chr4	224700001	224710000	14	0.346869	0.190951
chr4	224701001	224711000	12	0.371906	0.212094
chr4	224702001	224712000	13	0.390347	0.235195
chr4	224703001	224713000	13	0.390347	0.235195
chr4	224704001	224714000	12	0.406319	0.246853
chr4	224705001	224715000	10	0.431125	0.305418
chr4	224706001	224716000	9	0.457017	0.332826
chr4	224707001	224717000	8	0.432363	0.301578
chr4	224708001	224718000	4	0.410131	0.283366
chr4	224709001	224719000	5	0.491031	0.363325
chr4	224710001	224720000	5	0.491031	0.363325
chr4	224711001	224721000	5	0.491031	0.363325
chr4	224712001	224722000	4	0.474389	0.315105
chr4	224713001	224723000	5	0.430014	0.30874
chr4	224714001	224724000	5	0.417357	0.311749
chr4	224715001	224725000	6	0.387353	0.285058
chr4	224716001	224726000	7	0.292552	0.206485
chr4	224717001	224727000	7	0.292552	0.206485
chr4	224718001	224728000	8	0.263774	0.182152
chr4	224719001	224729000	7	0.132391	0.11058
chr4	224720001	224730000	8	0.125005	0.105458
chr4	224721001	224731000	9	0.150192	0.124915
chr4	224722001	224732000	9	0.157071	0.137171
chr4	224723001	224733000	9	0.160088	0.140677
chr4	224724001	224734000	11	0.144487	0.13361
chr4	224725001	224735000	15	0.133931	0.125209
chr4	224726001	224736000	15	0.131737	0.119055
chr4	224727001	224737000	16	0.129214	0.11706
chr4	224728001	224738000	15	0.135906	0.124076
chr4	224729001	224739000	15	0.135906	0.124076
chr4	224730001	224740000	18	0.121432	0.107149
chr4	224731001	224741000	18	0.119698	0.113423
chr4	224732001	224742000	17	0.122089	0.115643
chr4	224733001	224743000	17	0.092937	0.0949725
chr4	224734001	224744000	15	0.094853	0.0940608
chr4	224735001	224745000	12	0.137295	0.120279
chr4	224736001	224746000	11	0.132969	0.11892
chr4	224737001	224747000	12	0.135226	0.121286
chr4	224738001	224748000	12	0.135226	0.121286
chr4	224739001	224749000	13	0.130822	0.116974
chr4	224740001	224750000	12	0.170077	0.171559
chr4	224741001	224751000	11	0.156687	0.151383
chr4	224742001	224752000	12	0.156002	0.151247
chr4	224743001	224753000	14	0.181176	0.181791
chr4	224744001	224754000	15	0.19766	0.206668
chr4	224745001	224755000	14	0.184893	0.198196
chr4	224746001	224756000	16	0.218716	0.242595
chr4	224747001	224757000	15	0.226518	0.247487
chr4	224748001	224758000	15	0.226518	0.247487
chr4	224749001	224759000	16	0.242288	0.261686
chr4	224750001	224760000	13	0.250745	0.270136
chr4	224751001	224761000	20	0.20861	0.178873
chr4	224752001	224762000	22	0.200397	0.176226
chr4	224753001	224763000	20	0.195686	0.166463
chr4	224754001	224764000	20	0.196491	0.160574
chr4	224755001	224765000	22	0.18231	0.153749
chr4	224756001	224766000	20	0.157333	0.117489
chr4	224757001	224767000	20	0.174896	0.131434
chr4	224758001	224768000	21	0.173961	0.132395
chr4	224759001	224769000	25	0.208825	0.156134
chr4	224760001	224770000	32	0.282532	0.21341
chr4	224761001	224771000	31	0.339814	0.297122
chr4	224762001	224772000	30	0.362837	0.315183
chr4	224763001	224773000	31	0.352933	0.301105
chr4	224764001	224774000	31	0.345731	0.289999
chr4	224765001	224775000	28	0.366985	0.305421
chr4	224766001	224776000	29	0.362189	0.299849
chr4	224767001	224777000	33	0.331529	0.269565
chr4	224768001	224778000	34	0.322894	0.261844
chr4	224769001	224779000	31	0.302968	0.240348
chr4	224770001	224780000	42	0.169426	0.141237
chr4	224771001	224781000	42	0.144667	0.11993
chr4	224772001	224782000	49	0.191414	0.151517
chr4	224773001	224783000	53	0.186008	0.147436
chr4	224774001	224784000	85	0.132431	0.106406
chr4	224775001	224785000	98	0.118444	0.093108
chr4	224776001	224786000	108	0.105497	0.0812286
chr4	224777001	224787000	108	0.100217	0.075194
chr4	224778001	224788000	111	0.0964414	0.0715137
chr4	224779001	224789000	129	0.0840793	0.0611058
chr4	224780001	224790000	142	0.0717231	0.0450008
chr4	224781001	224791000	147	0.0546729	0.0349429
chr4	224782001	224792000	141	0.0226376	0.0161578
chr4	224783001	224793000	141	0.020088	0.0139605
chr4	224784001	224794000	127	0.00991526	0.00600851
chr4	224785001	224795000	125	0.0107696	0.00733107
chr4	224786001	224796000	117	0.0105247	0.00693591
chr4	224787001	224797000	114	0.0122767	0.00853246
chr4	224788001	224798000	111	0.0146104	0.0103461
chr4	224789001	224799000	101	0.0131777	0.00763272
chr4	224790001	224800000	74	0.0169999	0.0139721
chr4	224791001	224801000	65	0.0140803	0.0106533
chr4	224792001	224802000	63	0.0097369	0.00740493
chr4	224793001	224803000	59	0.0142611	0.0110107
chr4	224794001	224804000	40	0.0206382	0.015177
chr4	224795001	224805000	29	0.0205187	0.0128862
chr4	224796001	224806000	28	0.0409825	0.0300607
chr4	224797001	224807000	27	0.0433308	0.031635
chr4	224798001	224808000	25	0.0393913	0.0281072
chr4	224799001	224809000	18	0.0634643	0.0524058
chr4	224800001	224810000	15	0.0630695	0.0532585
chr4	224801001	224811000	15	0.0620074	0.0532792
chr4	224802001	224812000	16	0.0549332	0.0457583
chr4	224803001	224813000	16	0.0322766	0.0251383
chr4	224804001	224814000	17	0.0287921	0.0218578
chr4	224805001	224815000	20	0.0279149	0.0202455
chr4	224806001	224816000	21	0.0100744	0.00689107
chr4	224807001	224817000	23	0.0538743	0.033081
chr4	224808001	224818000	27	0.161323	0.0928471
chr4	224809001	224819000	23	0.186534	0.108179
chr4	224810001	224820000	25	0.174113	0.0992411
chr4	224811001	224821000	23	0.189576	0.109706
chr4	224812001	224822000	24	0.184731	0.111182
chr4	224813001	224823000	26	0.207956	0.13261
chr4	224814001	224824000	27	0.20366	0.128775
chr4	224815001	224825000	24	0.219856	0.143484
chr4	224816001	224826000	21	0.23237	0.158048
chr4	224817001	224827000	23	0.24574	0.174486
chr4	224818001	224828000	21	0.181387	0.137383
chr4	224819001	224829000	24	0.207286	0.159427
chr4	224820001	224830000	30	0.269668	0.213714
chr4	224821001	224831000	30	0.269668	0.213714
chr4	224822001	224832000	29	0.281658	0.218266
chr4	224823001	224833000	27	0.273211	0.208911
chr4	224824001	224834000	25	0.283135	0.223338
chr4	224825001	224835000	30	0.257415	0.181721
chr4	224826001	224836000	31	0.256039	0.180011
chr4	224827001	224837000	33	0.23846	0.171363
chr4	224828001	224838000	35	0.214282	0.146503
chr4	224829001	224839000	37	0.21109	0.150041
chr4	224830001	224840000	34	0.162565	0.121258
chr4	224831001	224841000	34	0.162565	0.121258
chr4	224832001	224842000	35	0.153159	0.115024
chr4	224833001	224843000	37	0.151044	0.114093
chr4	224834001	224844000	37	0.158408	0.120134
chr4	224835001	224845000	34	0.172594	0.142793
chr4	224836001	224846000	33	0.176263	0.145041
chr4	224837001	224847000	29	0.155218	0.119773
chr4	224838001	224848000	28	0.161051	0.130523
chr4	224839001	224849000	24	0.1258	0.0945689
chr4	224840001	224850000	19	0.084119	0.0558372
chr4	224841001	224851000	24	0.0822619	0.054794
chr4	224842001	224852000	21	0.0969531	0.0675553
chr4	224843001	224853000	18	0.0959592	0.064226
chr4	224844001	224854000	20	0.0615443	0.0386823
chr4	224845001	224855000	21	0.0700693	0.0416121
chr4	224846001	224856000	20	0.0729382	0.0446867
chr4	224847001	224857000	23	0.0897995	0.0499201
chr4	224848001	224858000	20	0.0832116	0.0438214
chr4	224849001	224859000	23	0.105064	0.063339
chr4	224850001	224860000	24	0.116415	0.0731552
chr4	224851001	224861000	22	0.132915	0.088045
chr4	224852001	224862000	28	0.159055	0.11552
chr4	224853001	224863000	29	0.163819	0.122026
chr4	224854001	224864000	29	0.202372	0.150075
chr4	224855001	224865000	28	0.195487	0.146025
chr4	224856001	224866000	29	0.189803	0.142972
chr4	224857001	224867000	26	0.192864	0.158276
chr4	224858001	224868000	29	0.188856	0.153109
chr4	224859001	224869000	27	0.205774	0.168291
chr4	224860001	224870000	25	0.20994	0.170853
chr4	224861001	224871000	24	0.212305	0.161206
chr4	224862001	224872000	21	0.202149	0.144472
chr4	224863001	224873000	22	0.197358	0.139199
chr4	224864001	224874000	22	0.157428	0.115036
chr4	224865001	224875000	21	0.170967	0.119371
chr4	224866001	224876000	21	0.177608	0.116079
chr4	224867001	224877000	19	0.179119	0.114057
chr4	224868001	224878000	16	0.188531	0.115131
chr4	224869001	224879000	14	0.129445	0.0841354
chr4	224870001	224880000	16	0.100863	0.0750888
chr4	224871001	224881000	15	0.10587	0.0839519
chr4	224872001	224882000	13	0.0662006	0.0701456
chr4	224873001	224883000	11	0.052913	0.0626339
chr4	224874001	224884000	10	0.0286627	0.043346
chr4	224875001	224885000	11	0.0277472	0.0377661
chr4	224876001	224886000	10	0.0294953	0.0427063
chr4	224877001	224887000	13	0.0466418	0.0460497
chr4	224878001	224888000	16	0.0443902	0.0410728
chr4	224879001	224889000	17	0.0468422	0.0480008
chr4	224880001	224890000	16	0.0512316	0.0475053
chr4	224881001	224891000	15	0.0501454	0.0446121
chr4	224882001	224892000	15	0.0442509	0.0429959
chr4	224883001	224893000	16	0.0814349	0.0650362
chr4	224884001	224894000	15	0.0911194	0.0748826
chr4	224885001	224895000	16	0.0792014	0.0682017
chr4	224886001	224896000	17	0.0751338	0.0630204
chr4	224887001	224897000	17	0.135119	0.106916
chr4	224888001	224898000	15	0.14218	0.115049
chr4	224889001	224899000	18	0.143389	0.119894
chr4	224890001	224900000	19	0.174826	0.155805
chr4	224891001	224901000	20	0.181321	0.161575
chr4	224892001	224902000	20	0.190001	0.171704
chr4	224893001	224903000	21	0.192132	0.166773
chr4	224894001	224904000	20	0.196837	0.173838
chr4	224895001	224905000	19	0.221191	0.178093
chr4	224896001	224906000	22	0.233154	0.206567
chr4	224897001	224907000	21	0.238516	0.217325
chr4	224898001	224908000	22	0.214364	0.20727
chr4	224899001	224909000	24	0.193059	0.191727
chr4	224900001	224910000	27	0.174928	0.174874
chr4	224901001	224911000	31	0.153582	0.154915
chr4	224902001	224912000	36	0.150149	0.15813
chr4	224903001	224913000	35	0.150467	0.161624
chr4	224904001	224914000	36	0.1483	0.157683
chr4	224905001	224915000	42	0.137285	0.144203
chr4	224906001	224916000	39	0.127271	0.131469
chr4	224907001	224917000	42	0.101421	0.102134
chr4	224908001	224918000	52	0.100035	0.0979273
chr4	224909001	224919000	56	0.0923766	0.0860116
chr4	224910001	224920000	64	0.0774346	0.0723514
chr4	224911001	224921000	70	0.0705481	0.0662114
chr4	224912001	224922000	69	0.0546827	0.0486486
chr4	224913001	224923000	73	0.0424255	0.0411154
chr4	224914001	224924000	77	0.0420352	0.0416264
chr4	224915001	224925000	72	0.0374349	0.0399008
chr4	224916001	224926000	78	0.0378996	0.0391286
chr4	224917001	224927000	79	0.0589037	0.0531839
chr4	224918001	224928000	72	0.0722509	0.0595639
chr4	224919001	224929000	73	0.109518	0.0862212
chr4	224920001	224930000	62	0.120984	0.095022
chr4	224921001	224931000	57	0.152652	0.119876
chr4	224922001	224932000	55	0.159265	0.12728
chr4	224923001	224933000	53	0.167921	0.134443
chr4	224924001	224934000	51	0.170514	0.134725
chr4	224925001	224935000	48	0.180443	0.143241
chr4	224926001	224936000	44	0.188619	0.153589
chr4	224927001	224937000	41	0.177253	0.141912
chr4	224928001	224938000	37	0.161555	0.133405
chr4	224929001	224939000	26	0.117461	0.0989725
chr4	224930001	224940000	26	0.109878	0.0928422
chr4	224931001	224941000	20	0.0620585	0.0558022
chr4	224932001	224942000	19	0.0714687	0.0662784
chr4	224933001	224943000	16	0.0688004	0.0640321
chr4	224934001	224944000	14	0.0770669	0.0725701
chr4	224935001	224945000	14	0.0770669	0.0725701
chr4	224936001	224946000	20	0.0318591	0.0349321
chr4	224937001	224947000	20	0.0555199	0.0619938
chr4	224938001	224948000	23	0.123962	0.109061
chr4	224939001	224949000	27	0.180737	0.152693
chr4	224940001	224950000	29	0.20408	0.162759
chr4	224941001	224951000	36	0.182712	0.139911
chr4	224942001	224952000	47	0.139045	0.102645
chr4	224943001	224953000	62	0.103845	0.0799635
chr4	224944001	224954000	77	0.0852462	0.0687123
chr4	224945001	224955000	84	0.0820564	0.067408
chr4	224946001	224956000	84	0.0903662	0.0733208
chr4	224947001	224957000	87	0.0779673	0.0611189
chr4	224948001	224958000	89	0.050039	0.0425212
chr4	224949001	224959000	92	0.0197456	0.021882
chr4	224950001	224960000	90	0.00884021	0.0143929
chr4	224951001	224961000	83	0.00607091	0.0117898
chr4	224952001	224962000	70	0.00862008	0.0139226
chr4	224953001	224963000	59	0.0115272	0.0153659
chr4	224954001	224964000	47	0.0149514	0.0146493
chr4	224955001	224965000	42	0.00672579	0.00717312
chr4	224956001	224966000	36	-0.0035216	-0.00210846
chr4	224957001	224967000	35	0.00170721	0.00292543
chr4	224958001	224968000	29	0.0157269	0.0136825
chr4	224959001	224969000	28	0.0349244	0.0277908
chr4	224960001	224970000	33	0.0353289	0.0267185
chr4	224961001	224971000	40	0.0481479	0.0328494
chr4	224962001	224972000	53	0.057596	0.0349458
chr4	224963001	224973000	57	0.0604688	0.0367622
chr4	224964001	224974000	59	0.0547452	0.0351109
chr4	224965001	224975000	61	0.0569353	0.0375812
chr4	224966001	224976000	63	0.0596853	0.0399787
chr4	224967001	224977000	61	0.05979	0.0397464
chr4	224968001	224978000	68	0.0607366	0.0426269
chr4	224969001	224979000	65	0.0768515	0.0535176
chr4	224970001	224980000	61	0.0799606	0.0564404
chr4	224971001	224981000	58	0.0815671	0.0599259
chr4	224972001	224982000	55	0.0837214	0.0714264
chr4	224973001	224983000	49	0.0868132	0.0772587
chr4	224974001	224984000	44	0.0986852	0.0871698
chr4	224975001	224985000	43	0.123453	0.101691
chr4	224976001	224986000	42	0.13084	0.108272
chr4	224977001	224987000	42	0.128295	0.105356
chr4	224978001	224988000	39	0.142191	0.116553
chr4	224979001	224989000	37	0.123815	0.100797
chr4	224980001	224990000	38	0.119674	0.0978601
chr4	224981001	224991000	37	0.111427	0.0929168
chr4	224982001	224992000	29	0.111952	0.0915523
chr4	224983001	224993000	26	0.117286	0.0936625
chr4	224984001	224994000	28	0.105237	0.0835528
chr4	224985001	224995000	29	0.078702	0.0689088
chr4	224986001	224996000	28	0.0711997	0.061876
chr4	224987001	224997000	33	0.100487	0.086661
chr4	224988001	224998000	33	0.0876264	0.0739011
chr4	224989001	224999000	37	0.0818612	0.0663179
chr4	224990001	225000000	35	0.0852683	0.0715674
chr4	224991001	225001000	37	0.0790672	0.0664147
chr4	224992001	225002000	41	0.0661419	0.0554709
chr4	224993001	225003000	45	0.0842722	0.0699573
chr4	224994001	225004000	47	0.087596	0.0739511
chr4	224995001	225005000	48	0.0990365	0.0823987
chr4	224996001	225006000	48	0.104605	0.0876075
chr4	224997001	225007000	42	0.0917972	0.0767493
chr4	224998001	225008000	42	0.0892109	0.0746789
chr4	224999001	225009000	38	0.0944299	0.0815739
chr4	225000001	225010000	38	0.096403	0.0833925
chr4	225001001	225011000	33	0.107134	0.0918813
chr4	225002001	225012000	30	0.137276	0.118474
chr4	225003001	225013000	27	0.128472	0.110895
chr4	225004001	225014000	23	0.137565	0.116733
chr4	225005001	225015000	21	0.126972	0.10707
chr4	225006001	225016000	19	0.133223	0.110621
chr4	225007001	225017000	16	0.143882	0.118403
chr4	225008001	225018000	19	0.179539	0.14915
chr4	225009001	225019000	22	0.15566	0.129517
chr4	225010001	225020000	25	0.171576	0.143374
chr4	225011001	225021000	27	0.164581	0.136497
chr4	225012001	225022000	28	0.189624	0.154905
chr4	225013001	225023000	27	0.183809	0.149024
chr4	225014001	225024000	27	0.186744	0.153271
chr4	225015001	225025000	24	0.187809	0.153918
chr4	225016001	225026000	23	0.180974	0.146971
chr4	225017001	225027000	24	0.176355	0.144448
chr4	225018001	225028000	19	0.185888	0.148981
chr4	225019001	225029000	15	0.220095	0.189896
chr4	225020001	225030000	13	0.243289	0.19333
chr4	225021001	225031000	14	0.246281	0.20419
chr4	225022001	225032000	10	0.213099	0.165962
chr4	225023001	225033000	17	0.13826	0.0863858
chr4	225024001	225034000	16	0.138227	0.0831163
chr4	225025001	225035000	20	0.129967	0.0787681
chr4	225026001	225036000	21	0.130478	0.0816218
chr4	225027001	225037000	22	0.132007	0.083576
chr4	225028001	225038000	22	0.109436	0.0675814
chr4	225029001	225039000	26	0.100144	0.0642568
chr4	225030001	225040000	23	0.0690484	0.046632
chr4	225031001	225041000	20	0.0462333	0.0313055
chr4	225032001	225042000	25	0.0477136	0.0325339
chr4	225033001	225043000	21	0.0645497	0.0536718
chr4	225034001	225044000	21	0.0645497	0.0536718
chr4	225035001	225045000	20	0.0517029	0.0449233
chr4	225036001	225046000	22	0.058328	0.0564156
chr4	225037001	225047000	22	0.0571718	0.054464
chr4	225038001	225048000	20	0.0606832	0.0580078
chr4	225039001	225049000	18	0.0571656	0.0556301
chr4	225040001	225050000	21	0.0598317	0.0578199
chr4	225041001	225051000	25	0.0712414	0.0808894
chr4	225042001	225052000	24	0.0664881	0.0793075
chr4	225043001	225053000	22	0.0661827	0.0806405
chr4	225044001	225054000	23	0.0622167	0.0763632
chr4	225045001	225055000	24	0.0626142	0.0774339
chr4	225046001	225056000	25	0.0810029	0.0830495
chr4	225047001	225057000	26	0.107247	0.0998174
chr4	225048001	225058000	34	0.0964458	0.091061
chr4	225049001	225059000	36	0.0950298	0.0856121
chr4	225050001	225060000	38	0.0931744	0.0841903
chr4	225051001	225061000	37	0.0862705	0.0700858
chr4	225052001	225062000	34	0.0905357	0.0743342
chr4	225053001	225063000	33	0.0939306	0.0767865
chr4	225054001	225064000	33	0.101279	0.0838676
chr4	225055001	225065000	31	0.103513	0.0836871
chr4	225056001	225066000	30	0.0872448	0.0744998
chr4	225057001	225067000	29	0.0652074	0.0633046
chr4	225058001	225068000	26	0.0892491	0.0819591
chr4	225059001	225069000	27	0.0946884	0.0901889
chr4	225060001	225070000	27	0.102284	0.0922286
chr4	225061001	225071000	32	0.11169	0.0935777
chr4	225062001	225072000	31	0.116174	0.0965135
chr4	225063001	225073000	34	0.137109	0.106519
chr4	225064001	225074000	35	0.150549	0.112783
chr4	225065001	225075000	34	0.159292	0.118282
chr4	225066001	225076000	37	0.202248	0.146936
chr4	225067001	225077000	39	0.210825	0.156044
chr4	225068001	225078000	38	0.231347	0.171767
chr4	225069001	225079000	38	0.232499	0.171147
chr4	225070001	225080000	42	0.214401	0.162585
chr4	225071001	225081000	40	0.24433	0.186432
chr4	225072001	225082000	41	0.242439	0.181061
chr4	225073001	225083000	40	0.230497	0.177543
chr4	225074001	225084000	38	0.223156	0.172632
chr4	225075001	225085000	45	0.253425	0.203498
chr4	225076001	225086000	41	0.231485	0.187436
chr4	225077001	225087000	42	0.221469	0.171188
chr4	225078001	225088000	40	0.20132	0.151052
chr4	225079001	225089000	35	0.213982	0.164299
chr4	225080001	225090000	26	0.252801	0.193859
chr4	225081001	225091000	20	0.237516	0.185267
chr4	225082001	225092000	19	0.241203	0.196797
chr4	225083001	225093000	17	0.251115	0.201833
chr4	225084001	225094000	17	0.251115	0.201833
chr4	225085001	225095000	16	0.0768604	0.0587195
chr4	225086001	225096000	20	0.0612308	0.045883
chr4	225087001	225097000	19	0.0362698	0.0244367
chr4	225088001	225098000	21	0.0240463	0.0142597
chr4	225089001	225099000	22	0.0226213	0.0137283
chr4	225090001	225100000	26	0.0274401	0.0208746
chr4	225091001	225101000	34	0.0318258	0.0242054
chr4	225092001	225102000	43	0.031995	0.0253108
chr4	225093001	225103000	48	0.0312145	0.02563
chr4	225094001	225104000	56	0.0340026	0.0285701
chr4	225095001	225105000	54	0.0404493	0.0347269
chr4	225096001	225106000	65	0.0464363	0.0261487
chr4	225097001	225107000	65	0.0485931	0.0284231
chr4	225098001	225108000	63	0.0573674	0.036174
chr4	225099001	225109000	75	0.0574589	0.0340728
chr4	225100001	225110000	77	0.0604628	0.0348217
chr4	225101001	225111000	83	0.0598567	0.0286148
chr4	225102001	225112000	79	0.0672992	0.0278254
chr4	225103001	225113000	79	0.0851354	0.0352039
chr4	225104001	225114000	78	0.0910495	0.0367155
chr4	225105001	225115000	78	0.085612	0.033183
chr4	225106001	225116000	66	0.08392	0.0435432
chr4	225107001	225117000	66	0.0948397	0.0523328
chr4	225108001	225118000	70	0.0906944	0.0517972
chr4	225109001	225119000	67	0.126533	0.0797226
chr4	225110001	225120000	67	0.143216	0.0880725
chr4	225111001	225121000	60	0.155778	0.116138
chr4	225112001	225122000	59	0.154782	0.122096
chr4	225113001	225123000	62	0.143559	0.113585
chr4	225114001	225124000	61	0.14171	0.108372
chr4	225115001	225125000	58	0.147559	0.111712
chr4	225116001	225126000	58	0.149413	0.113347
chr4	225117001	225127000	55	0.14255	0.106567
chr4	225118001	225128000	54	0.156552	0.117294
chr4	225119001	225129000	46	0.133251	0.100365
chr4	225120001	225130000	40	0.111638	0.0922707
chr4	225121001	225131000	35	0.101632	0.0826526
chr4	225122001	225132000	32	0.100853	0.0799685
chr4	225123001	225133000	24	0.107535	0.0831516
chr4	225124001	225134000	18	0.135399	0.109712
chr4	225125001	225135000	16	0.149126	0.123807
chr4	225126001	225136000	13	0.157332	0.131078
chr4	225127001	225137000	12	0.167776	0.141697
chr4	225128001	225138000	8	0.120538	0.108983
chr4	225129001	225139000	7	0.104746	0.0955445
chr4	225130001	225140000	8	0.0944099	0.0832204
chr4	225131001	225141000	11	0.0548643	0.0355176
chr4	225132001	225142000	15	0.0914025	0.0605411
chr4	225133001	225143000	16	0.0913065	0.0623515
chr4	225134001	225144000	17	0.112534	0.0760187
chr4	225135001	225145000	22	0.105266	0.0707613
chr4	225136001	225146000	20	0.106149	0.068412
chr4	225137001	225147000	21	0.101133	0.0650091
chr4	225138001	225148000	23	0.0918309	0.0560232
chr4	225139001	225149000	26	0.0824862	0.0481543
chr4	225140001	225150000	32	0.102348	0.0608857
chr4	225141001	225151000	27	0.114589	0.073332
chr4	225142001	225152000	30	0.0965011	0.0641137
chr4	225143001	225153000	39	0.083942	0.0501614
chr4	225144001	225154000	59	0.102048	0.0650129
chr4	225145001	225155000	60	0.111792	0.0755381
chr4	225146001	225156000	68	0.112429	0.0757098
chr4	225147001	225157000	78	0.117765	0.0748911
chr4	225148001	225158000	80	0.122105	0.0802007
chr4	225149001	225159000	82	0.119776	0.0790126
chr4	225150001	225160000	87	0.111714	0.0765034
chr4	225151001	225161000	95	0.108817	0.0759567
chr4	225152001	225162000	101	0.108672	0.0768617
chr4	225153001	225163000	100	0.122796	0.0892802
chr4	225154001	225164000	81	0.113002	0.0827046
chr4	225155001	225165000	78	0.110756	0.0800391
chr4	225156001	225166000	70	0.110042	0.0803867
chr4	225157001	225167000	64	0.105132	0.0832115
chr4	225158001	225168000	62	0.100081	0.0791079
chr4	225159001	225169000	62	0.0999799	0.0821529
chr4	225160001	225170000	56	0.0921927	0.0738955
chr4	225161001	225171000	72	0.0847225	0.0664454
chr4	225162001	225172000	76	0.102604	0.0799273
chr4	225163001	225173000	85	0.10176	0.0830789
chr4	225164001	225174000	112	0.130674	0.111242
chr4	225165001	225175000	122	0.136615	0.117143
chr4	225166001	225176000	148	0.14577	0.128396
chr4	225167001	225177000	156	0.146111	0.126575
chr4	225168001	225178000	161	0.14173	0.120988
chr4	225169001	225179000	186	0.129326	0.101247
chr4	225170001	225180000	198	0.121867	0.092905
chr4	225171001	225181000	184	0.12332	0.0929811
chr4	225172001	225182000	171	0.116313	0.0860545
chr4	225173001	225183000	164	0.109795	0.0772754
chr4	225174001	225184000	148	0.0823406	0.0537486
chr4	225175001	225185000	138	0.0677579	0.0427758
chr4	225176001	225186000	120	0.0324156	0.0198954
chr4	225177001	225187000	117	0.0212236	0.0184627
chr4	225178001	225188000	119	0.0243366	0.0226224
chr4	225179001	225189000	103	0.047337	0.0512813
chr4	225180001	225190000	92	0.0758099	0.0743346
chr4	225181001	225191000	85	0.0923942	0.0907088
chr4	225182001	225192000	85	0.115229	0.10392
chr4	225183001	225193000	85	0.130462	0.11282
chr4	225184001	225194000	76	0.143584	0.119635
chr4	225185001	225195000	76	0.140692	0.116624
chr4	225186001	225196000	70	0.133598	0.109858
chr4	225187001	225197000	66	0.153226	0.119036
chr4	225188001	225198000	65	0.158163	0.123208
chr4	225189001	225199000	56	0.181759	0.121082
chr4	225190001	225200000	54	0.174479	0.115739
chr4	225191001	225201000	55	0.170013	0.105322
chr4	225192001	225202000	51	0.181461	0.109917
chr4	225193001	225203000	48	0.162484	0.101271
chr4	225194001	225204000	58	0.263902	0.180278
chr4	225195001	225205000	56	0.271179	0.18511
chr4	225196001	225206000	61	0.341317	0.251773
chr4	225197001	225207000	63	0.32835	0.239062
chr4	225198001	225208000	58	0.347783	0.249779
chr4	225199001	225209000	54	0.345688	0.25174
chr4	225200001	225210000	51	0.356175	0.254798
chr4	225201001	225211000	52	0.342476	0.241528
chr4	225202001	225212000	55	0.310822	0.210857
chr4	225203001	225213000	57	0.303091	0.207857
chr4	225204001	225214000	45	0.211872	0.13553
chr4	225205001	225215000	59	0.191043	0.133244
chr4	225206001	225216000	78	0.0920708	0.080021
chr4	225207001	225217000	93	0.0807999	0.073011
chr4	225208001	225218000	97	0.0781713	0.0695615
chr4	225209001	225219000	101	0.0731184	0.0642708
chr4	225210001	225220000	108	0.0811483	0.0709649
chr4	225211001	225221000	112	0.0958116	0.0844998
chr4	225212001	225222000	112	0.0975553	0.086937
chr4	225213001	225223000	102	0.0996189	0.0906083
chr4	225214001	225224000	104	0.101262	0.09146
chr4	225215001	225225000	96	0.095434	0.0825278
chr4	225216001	225226000	80	0.0805602	0.0656296
chr4	225217001	225227000	62	0.085881	0.06528
chr4	225218001	225228000	55	0.0986377	0.0765653
chr4	225219001	225229000	50	0.11244	0.0860948
chr4	225220001	225230000	45	0.106079	0.0864234
chr4	225221001	225231000	42	0.116344	0.0890579
chr4	225222001	225232000	43	0.112333	0.0877858
chr4	225223001	225233000	49	0.138838	0.104946
chr4	225224001	225234000	50	0.153688	0.112046
chr4	225225001	225235000	48	0.152466	0.116314
chr4	225226001	225236000	44	0.157179	0.111755
chr4	225227001	225237000	54	0.140465	0.0902388
chr4	225228001	225238000	70	0.106628	0.0595487
chr4	225229001	225239000	84	0.0881801	0.0437839
chr4	225230001	225240000	88	0.0850377	0.040003
chr4	225231001	225241000	94	0.0514756	0.0154726
chr4	225232001	225242000	90	0.0537807	0.0155691
chr4	225233001	225243000	87	0.0293368	0.000856595
chr4	225234001	225244000	87	0.0142419	-0.00611031
chr4	225235001	225245000	86	0.0136641	-0.00582307
chr4	225236001	225246000	85	0.0142362	-0.00415333
chr4	225237001	225247000	74	0.014731	-0.00304615
chr4	225238001	225248000	61	0.0250218	0.00672598
chr4	225239001	225249000	61	0.0400046	0.0259291
chr4	225240001	225250000	58	0.0284842	0.0192474
chr4	225241001	225251000	49	0.0385789	0.0328424
chr4	225242001	225252000	55	0.0339649	0.0280035
chr4	225243001	225253000	54	0.0316609	0.0265573
chr4	225244001	225254000	56	0.0354165	0.030036
chr4	225245001	225255000	57	0.0318654	0.0265735
chr4	225246001	225256000	57	0.0262914	0.021263
chr4	225247001	225257000	55	0.0243914	0.0199296
chr4	225248001	225258000	62	0.0289618	0.022991
chr4	225249001	225259000	51	0.0259073	0.0177356
chr4	225250001	225260000	51	0.0449254	0.0317464
chr4	225251001	225261000	52	0.0528733	0.0377401
chr4	225252001	225262000	49	0.0567667	0.0420562
chr4	225253001	225263000	47	0.0597392	0.045234
chr4	225254001	225264000	46	0.059008	0.0469486
chr4	225255001	225265000	43	0.0638588	0.0500843
chr4	225256001	225266000	41	0.0707363	0.0542804
chr4	225257001	225267000	40	0.0844596	0.0656947
chr4	225258001	225268000	29	0.0946563	0.0742452
chr4	225259001	225269000	25	0.0989216	0.0817687
chr4	225260001	225270000	20	0.0802262	0.0645324
chr4	225261001	225271000	17	0.0654826	0.0550224
chr4	225262001	225272000	13	0.0720597	0.0602394
chr4	225263001	225273000	13	0.0720597	0.0602394
chr4	225264001	225274000	13	0.110642	0.0904114
chr4	225265001	225275000	11	0.127729	0.108821
chr4	225266001	225276000	10	0.135527	0.123386
chr4	225267001	225277000	12	0.0703618	0.0591114
chr4	225268001	225278000	24	0.135024	0.10278
chr4	225269001	225279000	29	0.161534	0.129613
chr4	225270001	225280000	38	0.210115	0.175505
chr4	225271001	225281000	38	0.221113	0.18585
chr4	225272001	225282000	47	0.212218	0.180073
chr4	225273001	225283000	48	0.21147	0.179729
chr4	225274001	225284000	46	0.208843	0.169641
chr4	225275001	225285000	49	0.200136	0.162915
chr4	225276001	225286000	47	0.206905	0.169636
chr4	225277001	225287000	47	0.22101	0.184684
chr4	225278001	225288000	37	0.219632	0.18401
chr4	225279001	225289000	34	0.198379	0.161549
chr4	225280001	225290000	26	0.127291	0.0983348
chr4	225281001	225291000	28	0.115925	0.0873957
chr4	225282001	225292000	20	0.0801678	0.0588037
chr4	225283001	225293000	22	0.0736209	0.0574538
chr4	225284001	225294000	21	0.07972	0.0709769
chr4	225285001	225295000	18	0.0833091	0.072843
chr4	225286001	225296000	21	0.116151	0.0952906
chr4	225287001	225297000	21	0.0918463	0.0821881
chr4	225288001	225298000	20	0.100344	0.0894118
chr4	225289001	225299000	21	0.106784	0.0985852
chr4	225290001	225300000	22	0.104714	0.0942283
chr4	225291001	225301000	22	0.0964464	0.0903945
chr4	225292001	225302000	23	0.0913677	0.0869239
chr4	225293001	225303000	20	0.0966268	0.0873894
chr4	225294001	225304000	21	0.0969358	0.0851186
chr4	225295001	225305000	23	0.0991562	0.0861879
chr4	225296001	225306000	21	0.0671728	0.0682497
chr4	225297001	225307000	18	0.0591072	0.0576111
chr4	225298001	225308000	25	0.111862	0.0930886
chr4	225299001	225309000	32	0.119163	0.0982523
chr4	225300001	225310000	30	0.12608	0.105563
chr4	225301001	225311000	29	0.138128	0.119656
chr4	225302001	225312000	30	0.144877	0.123163
chr4	225303001	225313000	36	0.136304	0.104806
chr4	225304001	225314000	33	0.143019	0.109371
chr4	225305001	225315000	33	0.13931	0.105459
chr4	225306001	225316000	35	0.133014	0.0999386
chr4	225307001	225317000	38	0.132927	0.0997457
chr4	225308001	225318000	34	0.110304	0.0855696
chr4	225309001	225319000	28	0.0947967	0.0668388
chr4	225310001	225320000	28	0.0947967	0.0668388
chr4	225311001	225321000	28	0.073777	0.0491326
chr4	225312001	225322000	28	0.0562203	0.0381894
chr4	225313001	225323000	24	0.0557883	0.0398587
chr4	225314001	225324000	27	0.0646102	0.0434396
chr4	225315001	225325000	32	0.0734585	0.0508366
chr4	225316001	225326000	33	0.0803345	0.0544558
chr4	225317001	225327000	32	0.0743425	0.0482523
chr4	225318001	225328000	34	0.0647211	0.04141
chr4	225319001	225329000	32	0.0752934	0.0501181
chr4	225320001	225330000	32	0.0752934	0.0501181
chr4	225321001	225331000	33	0.0982854	0.0704973
chr4	225322001	225332000	35	0.135815	0.100433
chr4	225323001	225333000	35	0.147757	0.108571
chr4	225324001	225334000	34	0.148067	0.116021
chr4	225325001	225335000	30	0.164039	0.112982
chr4	225326001	225336000	29	0.164198	0.118661
chr4	225327001	225337000	27	0.172068	0.125987
chr4	225328001	225338000	23	0.183913	0.148463
chr4	225329001	225339000	31	0.167026	0.132164
chr4	225330001	225340000	33	0.158645	0.121736
chr4	225331001	225341000	31	0.14519	0.106034
chr4	225332001	225342000	26	0.110156	0.0784298
chr4	225333001	225343000	26	0.0962459	0.0675085
chr4	225334001	225344000	23	0.0956175	0.0584662
chr4	225335001	225345000	21	0.13014	0.0887852
chr4	225336001	225346000	26	0.182223	0.108098
chr4	225337001	225347000	37	0.213004	0.121628
chr4	225338001	225348000	36	0.212569	0.118266
chr4	225339001	225349000	30	0.21987	0.117006
chr4	225340001	225350000	29	0.230662	0.129282
chr4	225341001	225351000	32	0.226616	0.131939
chr4	225342001	225352000	34	0.255552	0.145147
chr4	225343001	225353000	35	0.329338	0.192316
chr4	225344001	225354000	39	0.343067	0.197176
chr4	225345001	225355000	44	0.40256	0.235421
chr4	225346001	225356000	40	0.478616	0.303891
chr4	225347001	225357000	32	0.533314	0.386212
chr4	225348001	225358000	33	0.562265	0.421044
chr4	225349001	225359000	31	0.615421	0.486711
chr4	225350001	225360000	33	0.633724	0.514473
chr4	225351001	225361000	30	0.671432	0.56876
chr4	225352001	225362000	29	0.661214	0.569373
chr4	225353001	225363000	31	0.611306	0.491828
chr4	225354001	225364000	29	0.59655	0.497919
chr4	225355001	225365000	28	0.530171	0.401532
chr4	225356001	225366000	34	0.404291	0.254093
chr4	225357001	225367000	34	0.348757	0.209179
chr4	225358001	225368000	33	0.291328	0.16874
chr4	225359001	225369000	37	0.245235	0.147565
chr4	225360001	225370000	40	0.162992	0.10495
chr4	225361001	225371000	43	0.176076	0.12016
chr4	225362001	225372000	46	0.17425	0.120604
chr4	225363001	225373000	45	0.20874	0.144982
chr4	225364001	225374000	49	0.239424	0.169095
chr4	225365001	225375000	46	0.258497	0.190665
chr4	225366001	225376000	36	0.28019	0.229185
chr4	225367001	225377000	33	0.287851	0.238935
chr4	225368001	225378000	35	0.283521	0.236339
chr4	225369001	225379000	31	0.287498	0.23817
chr4	225370001	225380000	25	0.306519	0.263857
chr4	225371001	225381000	22	0.282706	0.233241
chr4	225372001	225382000	20	0.290585	0.231973
chr4	225373001	225383000	16	0.262288	0.197866
chr4	225374001	225384000	15	0.212463	0.16257
chr4	225375001	225385000	21	0.242385	0.209684
chr4	225376001	225386000	23	0.237938	0.208121
chr4	225377001	225387000	29	0.228962	0.194054
chr4	225378001	225388000	32	0.216486	0.191458
chr4	225379001	225389000	42	0.201906	0.18413
chr4	225380001	225390000	50	0.201053	0.184641
chr4	225381001	225391000	50	0.201647	0.186227
chr4	225382001	225392000	49	0.206832	0.193522
chr4	225383001	225393000	55	0.203308	0.187518
chr4	225384001	225394000	57	0.192203	0.178453
chr4	225385001	225395000	54	0.168564	0.155931
chr4	225386001	225396000	58	0.163601	0.150979
chr4	225387001	225397000	55	0.156546	0.148671
chr4	225388001	225398000	50	0.159566	0.150635
chr4	225389001	225399000	40	0.152838	0.143503
chr4	225390001	225400000	36	0.148234	0.139202
chr4	225391001	225401000	51	0.158489	0.149318
chr4	225392001	225402000	67	0.158154	0.143843
chr4	225393001	225403000	69	0.150093	0.13628
chr4	225394001	225404000	71	0.152597	0.138498
chr4	225395001	225405000	72	0.160687	0.146741
chr4	225396001	225406000	71	0.164877	0.15229
chr4	225397001	225407000	72	0.168165	0.152203
chr4	225398001	225408000	80	0.154231	0.137677
chr4	225399001	225409000	86	0.142443	0.126922
chr4	225400001	225410000	85	0.136182	0.120806
chr4	225401001	225411000	77	0.117891	0.0988428
chr4	225402001	225412000	63	0.10379	0.0883776
chr4	225403001	225413000	57	0.105402	0.0870785
chr4	225404001	225414000	53	0.0904538	0.078884
chr4	225405001	225415000	53	0.100157	0.0857113
chr4	225406001	225416000	52	0.134945	0.112699
chr4	225407001	225417000	51	0.149774	0.12824
chr4	225408001	225418000	50	0.238492	0.210142
chr4	225409001	225419000	49	0.318707	0.275601
chr4	225410001	225420000	57	0.363318	0.309195
chr4	225411001	225421000	56	0.368065	0.334049
chr4	225412001	225422000	54	0.370022	0.341874
chr4	225413001	225423000	57	0.351478	0.339304
chr4	225414001	225424000	57	0.354335	0.326648
chr4	225415001	225425000	59	0.320398	0.298154
chr4	225416001	225426000	61	0.277581	0.261202
chr4	225417001	225427000	61	0.262231	0.247998
chr4	225418001	225428000	60	0.213546	0.198072
chr4	225419001	225429000	58	0.174608	0.157354
chr4	225420001	225430000	51	0.124216	0.107298
chr4	225421001	225431000	52	0.118127	0.103597
chr4	225422001	225432000	57	0.12784	0.11202
chr4	225423001	225433000	55	0.124869	0.108407
chr4	225424001	225434000	56	0.142737	0.132098
chr4	225425001	225435000	55	0.143072	0.133757
chr4	225426001	225436000	53	0.146051	0.135853
chr4	225427001	225437000	59	0.158478	0.14756
chr4	225428001	225438000	54	0.161389	0.149618
chr4	225429001	225439000	60	0.191471	0.176887
chr4	225430001	225440000	66	0.198442	0.175436
chr4	225431001	225441000	61	0.20394	0.182087
chr4	225432001	225442000	57	0.207425	0.185296
chr4	225433001	225443000	57	0.21825	0.192564
chr4	225434001	225444000	53	0.220264	0.189346
chr4	225435001	225445000	48	0.256435	0.220177
chr4	225436001	225446000	45	0.266033	0.226215
chr4	225437001	225447000	40	0.300565	0.240337
chr4	225438001	225448000	40	0.30136	0.236253
chr4	225439001	225449000	30	0.311005	0.222266
chr4	225440001	225450000	25	0.31408	0.219018
chr4	225441001	225451000	22	0.338748	0.222649
chr4	225442001	225452000	21	0.343514	0.217246
chr4	225443001	225453000	22	0.353675	0.21616
chr4	225444001	225454000	23	0.333189	0.202295
chr4	225445001	225455000	21	0.280678	0.163816
chr4	225446001	225456000	25	0.289648	0.179034
chr4	225447001	225457000	23	0.24136	0.143038
chr4	225448001	225458000	24	0.277433	0.165043
chr4	225449001	225459000	28	0.310844	0.196435
chr4	225450001	225460000	27	0.374505	0.264887
chr4	225451001	225461000	29	0.395024	0.285967
chr4	225452001	225462000	30	0.386588	0.282531
chr4	225453001	225463000	26	0.378922	0.285366
chr4	225454001	225464000	29	0.339334	0.256893
chr4	225455001	225465000	29	0.339334	0.256893
chr4	225456001	225466000	24	0.350846	0.263851
chr4	225457001	225467000	23	0.353402	0.283442
chr4	225458001	225468000	22	0.338672	0.264588
chr4	225459001	225469000	25	0.258467	0.201486
chr4	225460001	225470000	27	0.185844	0.150875
chr4	225461001	225471000	38	0.167329	0.147942
chr4	225462001	225472000	38	0.181798	0.16458
chr4	225463001	225473000	57	0.20706	0.182027
chr4	225464001	225474000	59	0.198336	0.17245
chr4	225465001	225475000	61	0.195211	0.16777
chr4	225466001	225476000	65	0.18944	0.164239
chr4	225467001	225477000	68	0.183778	0.152955
chr4	225468001	225478000	72	0.177033	0.146945
chr4	225469001	225479000	70	0.176686	0.145239
chr4	225470001	225480000	70	0.170616	0.139029
chr4	225471001	225481000	65	0.152453	0.112641
chr4	225472001	225482000	67	0.13848	0.0992584
chr4	225473001	225483000	52	0.0808184	0.0518103
chr4	225474001	225484000	48	0.0867297	0.0581858
chr4	225475001	225485000	47	0.088372	0.060731
chr4	225476001	225486000	46	0.0809425	0.0534606
chr4	225477001	225487000	43	0.0831543	0.0574666
chr4	225478001	225488000	38	0.0828638	0.0585991
chr4	225479001	225489000	34	0.0746415	0.0505854
chr4	225480001	225490000	30	0.0649188	0.0417969
chr4	225481001	225491000	29	0.0800888	0.0636584
chr4	225482001	225492000	34	0.0769095	0.0569359
chr4	225483001	225493000	36	0.0746099	0.0551959
chr4	225484001	225494000	33	0.0746563	0.0544662
chr4	225485001	225495000	34	0.076866	0.0561355
chr4	225486001	225496000	35	0.0915196	0.0672298
chr4	225487001	225497000	46	0.129001	0.102742
chr4	225488001	225498000	51	0.142669	0.113297
chr4	225489001	225499000	53	0.142368	0.115352
chr4	225490001	225500000	58	0.130045	0.105134
chr4	225491001	225501000	57	0.123504	0.102593
chr4	225492001	225502000	49	0.131747	0.113439
chr4	225493001	225503000	44	0.137453	0.120392
chr4	225494001	225504000	44	0.135128	0.117512
chr4	225495001	225505000	43	0.130783	0.113685
chr4	225496001	225506000	39	0.128461	0.112759
chr4	225497001	225507000	27	0.0764926	0.0764989
chr4	225498001	225508000	21	0.0132703	0.0425049
chr4	225499001	225509000	18	0.0132592	0.0372715
chr4	225500001	225510000	16	0.0161283	0.0675329
chr4	225501001	225511000	10	0.0083513	0.0459333
chr4	225502001	225512000	10	0.0486541	0.0911732
chr4	225503001	225513000	11	0.0650535	0.118539
chr4	225504001	225514000	11	0.161664	0.179537
chr4	225505001	225515000	11	0.201785	0.190703
chr4	225506001	225516000	13	0.161308	0.16719
chr4	225507001	225517000	16	0.138464	0.141175
chr4	225508001	225518000	20	0.119938	0.126986
chr4	225509001	225519000	19	0.126717	0.132552
chr4	225510001	225520000	16	0.145148	0.125714
chr4	225511001	225521000	17	0.141301	0.124168
chr4	225512001	225522000	17	0.116558	0.0943926
chr4	225513001	225523000	19	0.0985147	0.0775102
chr4	225514001	225524000	23	0.0557436	0.0451321
chr4	225515001	225525000	22	0.0556759	0.0438726
chr4	225516001	225526000	20	0.0578801	0.0444732
chr4	225517001	225527000	17	0.0591966	0.0473021
chr4	225518001	225528000	13	0.0551733	0.0402463
chr4	225519001	225529000	13	0.0551733	0.0402463
chr4	225520001	225530000	18	0.0584275	0.0513913
chr4	225521001	225531000	29	0.0513722	0.046319
chr4	225522001	225532000	35	0.0761226	0.0690743
chr4	225523001	225533000	34	0.077288	0.06998
chr4	225524001	225534000	30	0.0792985	0.0735561
chr4	225525001	225535000	32	0.0792643	0.0735114
chr4	225526001	225536000	33	0.0785377	0.0730739
chr4	225527001	225537000	39	0.0752213	0.0709541
chr4	225528001	225538000	47	0.12417	0.0941322
chr4	225529001	225539000	50	0.126823	0.0964677
chr4	225530001	225540000	48	0.172968	0.122679
chr4	225531001	225541000	52	0.229576	0.163414
chr4	225532001	225542000	50	0.245577	0.171737
chr4	225533001	225543000	51	0.239805	0.166718
chr4	225534001	225544000	52	0.241159	0.167805
chr4	225535001	225545000	57	0.216239	0.158712
chr4	225536001	225546000	57	0.218193	0.157023
chr4	225537001	225547000	51	0.227943	0.16852
chr4	225538001	225548000	46	0.209585	0.165103
chr4	225539001	225549000	44	0.20898	0.166845
chr4	225540001	225550000	40	0.184973	0.148894
chr4	225541001	225551000	28	0.182404	0.136936
chr4	225542001	225552000	24	0.149198	0.117707
chr4	225543001	225553000	20	0.176119	0.1366
chr4	225544001	225554000	22	0.167293	0.1286
chr4	225545001	225555000	18	0.22722	0.162078
chr4	225546001	225556000	20	0.216164	0.168909
chr4	225547001	225557000	21	0.215091	0.169669
chr4	225548001	225558000	21	0.209009	0.160157
chr4	225549001	225559000	21	0.208489	0.151448
chr4	225550001	225560000	22	0.201393	0.151889
chr4	225551001	225561000	20	0.152116	0.135315
chr4	225552001	225562000	20	0.153596	0.137353
chr4	225553001	225563000	21	0.151154	0.129226
chr4	225554001	225564000	20	0.165118	0.142658
chr4	225555001	225565000	23	0.181933	0.149686
chr4	225556001	225566000	21	0.192106	0.15596
chr4	225557001	225567000	20	0.192348	0.154514
chr4	225558001	225568000	17	0.187111	0.154872
chr4	225559001	225569000	21	0.166015	0.142917
chr4	225560001	225570000	21	0.194468	0.154129
chr4	225561001	225571000	22	0.207469	0.164825
chr4	225562001	225572000	21	0.209968	0.165152
chr4	225563001	225573000	21	0.200348	0.165288
chr4	225564001	225574000	20	0.23338	0.177461
chr4	225565001	225575000	16	0.224099	0.168588
chr4	225566001	225576000	17	0.216991	0.154735
chr4	225567001	225577000	19	0.209125	0.143752
chr4	225568001	225578000	20	0.202944	0.134517
chr4	225569001	225579000	16	0.234581	0.155168
chr4	225570001	225580000	17	0.1789	0.11028
chr4	225571001	225581000	26	0.0529336	0.036265
chr4	225572001	225582000	29	0.0485031	0.0322205
chr4	225573001	225583000	47	0.0585515	0.0397579
chr4	225574001	225584000	54	0.0538507	0.0496979
chr4	225575001	225585000	60	0.112911	0.0785394
chr4	225576001	225586000	67	0.137702	0.0971938
chr4	225577001	225587000	71	0.143385	0.104865
chr4	225578001	225588000	79	0.143147	0.109358
chr4	225579001	225589000	84	0.140488	0.10731
chr4	225580001	225590000	88	0.146897	0.115969
chr4	225581001	225591000	84	0.153157	0.123971
chr4	225582001	225592000	93	0.135594	0.111579
chr4	225583001	225593000	81	0.135868	0.119603
chr4	225584001	225594000	80	0.131579	0.112156
chr4	225585001	225595000	72	0.106791	0.0923798
chr4	225586001	225596000	66	0.081145	0.0707244
chr4	225587001	225597000	71	0.0663366	0.0576703
chr4	225588001	225598000	64	0.0513017	0.0450197
chr4	225589001	225599000	59	0.0447644	0.0402218
chr4	225590001	225600000	52	0.0226375	0.0245386
chr4	225591001	225601000	44	0.0267549	0.0281902
chr4	225592001	225602000	35	0.0472304	0.0461387
chr4	225593001	225603000	33	0.0692514	0.0691825
chr4	225594001	225604000	29	0.0566706	0.0661965
chr4	225595001	225605000	33	0.0448196	0.0557852
chr4	225596001	225606000	32	0.0575689	0.070783
chr4	225597001	225607000	22	0.0724678	0.0964742
chr4	225598001	225608000	24	0.100301	0.115881
chr4	225599001	225609000	24	0.109814	0.124105
chr4	225600001	225610000	24	0.109814	0.124105
chr4	225601001	225611000	24	0.109814	0.124105
chr4	225602001	225612000	24	0.146574	0.13404
chr4	225603001	225613000	22	0.255018	0.185891
chr4	225604001	225614000	21	0.318135	0.22418
chr4	225605001	225615000	20	0.388671	0.277684
chr4	225606001	225616000	21	0.454238	0.338006
chr4	225607001	225617000	35	0.406633	0.3076
chr4	225608001	225618000	37	0.452702	0.357799
chr4	225609001	225619000	42	0.449699	0.348142
chr4	225610001	225620000	43	0.445616	0.342523
chr4	225611001	225621000	47	0.425753	0.326576
chr4	225612001	225622000	44	0.424022	0.335939
chr4	225613001	225623000	41	0.406585	0.317701
chr4	225614001	225624000	38	0.408038	0.318313
chr4	225615001	225625000	36	0.405121	0.317648
chr4	225616001	225626000	33	0.36729	0.286716
chr4	225617001	225627000	22	0.369184	0.292983
chr4	225618001	225628000	23	0.298287	0.252537
chr4	225619001	225629000	18	0.265778	0.242972
chr4	225620001	225630000	20	0.252064	0.226991
chr4	225621001	225631000	18	0.28723	0.253113
chr4	225622001	225632000	19	0.281774	0.245928
chr4	225623001	225633000	22	0.278171	0.24634
chr4	225624001	225634000	26	0.250218	0.219335
chr4	225625001	225635000	30	0.247908	0.221184
chr4	225626001	225636000	34	0.242851	0.205538
chr4	225627001	225637000	33	0.257905	0.208505
chr4	225628001	225638000	33	0.224814	0.181004
chr4	225629001	225639000	33	0.224698	0.180757
chr4	225630001	225640000	30	0.23436	0.189738
chr4	225631001	225641000	28	0.225932	0.180548
chr4	225632001	225642000	30	0.234309	0.189766
chr4	225633001	225643000	27	0.230925	0.183191
chr4	225634001	225644000	24	0.252367	0.197006
chr4	225635001	225645000	21	0.250981	0.187297
chr4	225636001	225646000	18	0.246806	0.197775
chr4	225637001	225647000	24	0.279958	0.250279
chr4	225638001	225648000	23	0.259295	0.20823
chr4	225639001	225649000	34	0.223849	0.19349
chr4	225640001	225650000	37	0.212792	0.181091
chr4	225641001	225651000	44	0.187182	0.163355
chr4	225642001	225652000	47	0.1675	0.146919
chr4	225643001	225653000	48	0.169155	0.150707
chr4	225644001	225654000	49	0.166296	0.145327
chr4	225645001	225655000	48	0.167256	0.146096
chr4	225646001	225656000	47	0.171733	0.14964
chr4	225647001	225657000	38	0.104622	0.0979928
chr4	225648001	225658000	36	0.109141	0.105457
chr4	225649001	225659000	25	0.0817188	0.0806072
chr4	225650001	225660000	26	0.0998079	0.0947985
chr4	225651001	225661000	23	0.134222	0.114365
chr4	225652001	225662000	19	0.140119	0.121324
chr4	225653001	225663000	22	0.129257	0.107834
chr4	225654001	225664000	20	0.137288	0.121
chr4	225655001	225665000	20	0.131473	0.114122
chr4	225656001	225666000	25	0.141686	0.136083
chr4	225657001	225667000	32	0.147248	0.154163
chr4	225658001	225668000	41	0.142542	0.165244
chr4	225659001	225669000	54	0.118151	0.139174
chr4	225660001	225670000	61	0.101171	0.128042
chr4	225661001	225671000	72	0.0839946	0.109714
chr4	225662001	225672000	80	0.087302	0.113953
chr4	225663001	225673000	85	0.082891	0.113278
chr4	225664001	225674000	95	0.078723	0.10856
chr4	225665001	225675000	104	0.0754983	0.103353
chr4	225666001	225676000	103	0.0695067	0.0952353
chr4	225667001	225677000	100	0.0643139	0.0872316
chr4	225668001	225678000	100	0.0594673	0.0750723
chr4	225669001	225679000	96	0.0654434	0.0824649
chr4	225670001	225680000	94	0.0692034	0.084622
chr4	225671001	225681000	87	0.0769541	0.0946703
chr4	225672001	225682000	88	0.0711222	0.088003
chr4	225673001	225683000	86	0.0741847	0.0866725
chr4	225674001	225684000	84	0.0755222	0.0863923
chr4	225675001	225685000	85	0.0727501	0.0821922
chr4	225676001	225686000	91	0.0667023	0.0744585
chr4	225677001	225687000	97	0.0623705	0.0688464
chr4	225678001	225688000	93	0.0621154	0.0708684
chr4	225679001	225689000	85	0.0553006	0.06234
chr4	225680001	225690000	81	0.0530435	0.0594123
chr4	225681001	225691000	75	0.0452572	0.0503185
chr4	225682001	225692000	69	0.049677	0.0514256
chr4	225683001	225693000	69	0.0639536	0.0660067
chr4	225684001	225694000	68	0.0703799	0.0722805
chr4	225685001	225695000	64	0.0778942	0.078827
chr4	225686001	225696000	56	0.0926781	0.0918094
chr4	225687001	225697000	50	0.1081	0.105702
chr4	225688001	225698000	43	0.111374	0.106897
chr4	225689001	225699000	43	0.122056	0.114567
chr4	225690001	225700000	41	0.138793	0.128796
chr4	225691001	225701000	41	0.140438	0.133124
chr4	225692001	225702000	44	0.147761	0.146206
chr4	225693001	225703000	44	0.143185	0.138918
chr4	225694001	225704000	40	0.150801	0.143934
chr4	225695001	225705000	37	0.170498	0.161988
chr4	225696001	225706000	37	0.177188	0.168907
chr4	225697001	225707000	34	0.187902	0.176159
chr4	225698001	225708000	35	0.193743	0.18354
chr4	225699001	225709000	37	0.195895	0.185773
chr4	225700001	225710000	40	0.189439	0.174063
chr4	225701001	225711000	41	0.186007	0.172516
chr4	225702001	225712000	37	0.195084	0.175841
chr4	225703001	225713000	31	0.200272	0.180676
chr4	225704001	225714000	28	0.199568	0.182418
chr4	225705001	225715000	29	0.241624	0.212379
chr4	225706001	225716000	38	0.299965	0.268829
chr4	225707001	225717000	37	0.301956	0.26985
chr4	225708001	225718000	42	0.328737	0.293503
chr4	225709001	225719000	44	0.34874	0.311094
chr4	225710001	225720000	44	0.35139	0.314589
chr4	225711001	225721000	44	0.379845	0.344753
chr4	225712001	225722000	43	0.392291	0.358593
chr4	225713001	225723000	43	0.386155	0.349423
chr4	225714001	225724000	45	0.377263	0.342117
chr4	225715001	225725000	48	0.352642	0.299136
chr4	225716001	225726000	40	0.316077	0.264889
chr4	225717001	225727000	46	0.307556	0.249626
chr4	225718001	225728000	41	0.267856	0.212324
chr4	225719001	225729000	37	0.23756	0.182451
chr4	225720001	225730000	34	0.245075	0.186018
chr4	225721001	225731000	34	0.198355	0.143711
chr4	225722001	225732000	35	0.152932	0.10764
chr4	225723001	225733000	39	0.148019	0.105919
chr4	225724001	225734000	41	0.142141	0.0987286
chr4	225725001	225735000	37	0.145448	0.107688
chr4	225726001	225736000	37	0.158832	0.105619
chr4	225727001	225737000	32	0.14158	0.093338
chr4	225728001	225738000	30	0.145497	0.0941592
chr4	225729001	225739000	29	0.166296	0.109448
chr4	225730001	225740000	27	0.166215	0.105232
chr4	225731001	225741000	24	0.177665	0.111639
chr4	225732001	225742000	20	0.197734	0.124698
chr4	225733001	225743000	15	0.232329	0.141782
chr4	225734001	225744000	14	0.267247	0.152213
chr4	225735001	225745000	10	0.33593	0.165043
chr4	225736001	225746000	9	0.365173	0.199896
chr4	225737001	225747000	9	0.368539	0.199514
chr4	225738001	225748000	8	0.377947	0.215832
chr4	225739001	225749000	8	0.312107	0.176468
chr4	225740001	225750000	7	0.318256	0.165118
chr4	225741001	225751000	7	0.318256	0.165118
chr4	225742001	225752000	7	0.318256	0.165118
chr4	225743001	225753000	8	0.303902	0.174709
chr4	225744001	225754000	6	0.282838	0.205098
chr4	225745001	225755000	8	0.26223	0.19424
chr4	225746001	225756000	9	0.300231	0.215139
chr4	225747001	225757000	9	0.298877	0.217985
chr4	225748001	225758000	9	0.298877	0.217985
chr4	225749001	225759000	12	0.302388	0.229728
chr4	225750001	225760000	14	0.266886	0.199784
chr4	225751001	225761000	16	0.237388	0.176326
chr4	225752001	225762000	18	0.225925	0.167137
chr4	225753001	225763000	19	0.213941	0.15419
chr4	225754001	225764000	19	0.205424	0.146993
chr4	225755001	225765000	17	0.206982	0.145266
chr4	225756001	225766000	18	0.0930174	0.101648
chr4	225757001	225767000	21	0.0724732	0.0882956
chr4	225758001	225768000	23	0.0649117	0.0812268
chr4	225759001	225769000	21	0.0318983	0.0397836
chr4	225760001	225770000	22	0.0354154	0.0445412
chr4	225761001	225771000	25	0.0387058	0.0482314
chr4	225762001	225772000	24	0.0531581	0.0536595
chr4	225763001	225773000	27	0.0502788	0.0581954
chr4	225764001	225774000	29	0.0534096	0.0647293
chr4	225765001	225775000	30	0.0535625	0.0648705
chr4	225766001	225776000	28	0.0483453	0.056856
chr4	225767001	225777000	27	0.066471	0.0670445
chr4	225768001	225778000	26	0.074226	0.0678062
chr4	225769001	225779000	29	0.0860465	0.0744297
chr4	225770001	225780000	27	0.0891144	0.077706
chr4	225771001	225781000	22	0.0986341	0.0839978
chr4	225772001	225782000	23	0.0731861	0.0657472
chr4	225773001	225783000	21	0.0770477	0.0521935
chr4	225774001	225784000	20	0.0803636	0.0455829
chr4	225775001	225785000	21	0.0715681	0.0416201
chr4	225776001	225786000	23	0.0802325	0.0503289
chr4	225777001	225787000	23	0.0689823	0.0401564
chr4	225778001	225788000	24	0.0730202	0.0437335
chr4	225779001	225789000	20	0.0576121	0.0373409
chr4	225780001	225790000	21	0.0470222	0.026796
chr4	225781001	225791000	23	0.0374833	0.0212951
chr4	225782001	225792000	21	0.0422681	0.0264881
chr4	225783001	225793000	20	0.0428482	0.029047
chr4	225784001	225794000	22	0.0383179	0.0267515
chr4	225785001	225795000	20	0.0417187	0.0278601
chr4	225786001	225796000	18	0.0255197	0.020042
chr4	225787001	225797000	18	0.0520247	0.03198
chr4	225788001	225798000	21	0.0496253	0.0275229
chr4	225789001	225799000	24	0.0535304	0.0327312
chr4	225790001	225800000	25	0.0536656	0.0379366
chr4	225791001	225801000	25	0.0623262	0.0457331
chr4	225792001	225802000	30	0.056777	0.040414
chr4	225793001	225803000	32	0.0597414	0.0447035
chr4	225794001	225804000	31	0.0623724	0.0480468
chr4	225795001	225805000	36	0.0734256	0.0563161
chr4	225796001	225806000	44	0.0837677	0.0617603
chr4	225797001	225807000	45	0.0839075	0.0632938
chr4	225798001	225808000	48	0.082594	0.066173
chr4	225799001	225809000	47	0.10952	0.0738315
chr4	225800001	225810000	49	0.10798	0.075489
chr4	225801001	225811000	50	0.109066	0.0769937
chr4	225802001	225812000	52	0.0990803	0.0699199
chr4	225803001	225813000	51	0.0919736	0.0647655
chr4	225804001	225814000	57	0.0833499	0.0553141
chr4	225805001	225815000	57	0.0723621	0.0449564
chr4	225806001	225816000	56	0.051657	0.0284496
chr4	225807001	225817000	57	0.0401253	0.0222621
chr4	225808001	225818000	49	0.0361475	0.01726
chr4	225809001	225819000	46	-0.00141264	0.0059876
chr4	225810001	225820000	41	-0.00530914	-0.00137831
chr4	225811001	225821000	38	-0.00871832	-0.00866364
chr4	225812001	225822000	31	-0.00663903	-0.00595039
chr4	225813001	225823000	36	-0.00548355	-0.004889
chr4	225814001	225824000	35	0.00079397	0.00082493
chr4	225815001	225825000	38	0.000922509	0.000607145
chr4	225816001	225826000	35	0.00205031	0.00116864
chr4	225817001	225827000	34	0.0156139	0.00933261
chr4	225818001	225828000	50	0.129756	0.0591677
chr4	225819001	225829000	53	0.132962	0.0657863
chr4	225820001	225830000	55	0.129682	0.0658267
chr4	225821001	225831000	55	0.129682	0.0658267
chr4	225822001	225832000	59	0.142559	0.0758336
chr4	225823001	225833000	51	0.161155	0.088734
chr4	225824001	225834000	55	0.26539	0.169102
chr4	225825001	225835000	49	0.313883	0.212969
chr4	225826001	225836000	45	0.339949	0.237284
chr4	225827001	225837000	43	0.350611	0.251911
chr4	225828001	225838000	28	0.377802	0.307171
chr4	225829001	225839000	29	0.34978	0.285706
chr4	225830001	225840000	29	0.357128	0.287242
chr4	225831001	225841000	32	0.338737	0.26742
chr4	225832001	225842000	30	0.334339	0.262192
chr4	225833001	225843000	33	0.311079	0.236321
chr4	225834001	225844000	33	0.244417	0.197303
chr4	225835001	225845000	44	0.183944	0.15176
chr4	225836001	225846000	53	0.168326	0.138529
chr4	225837001	225847000	56	0.167756	0.148767
chr4	225838001	225848000	59	0.160747	0.143286
chr4	225839001	225849000	56	0.168677	0.149127
chr4	225840001	225850000	58	0.170529	0.146312
chr4	225841001	225851000	63	0.166064	0.13148
chr4	225842001	225852000	62	0.167002	0.132764
chr4	225843001	225853000	59	0.175818	0.140654
chr4	225844001	225854000	49	0.096704	0.0918672
chr4	225845001	225855000	38	0.0930374	0.0919795
chr4	225846001	225856000	27	0.0945577	0.0995102
chr4	225847001	225857000	26	0.0861237	0.0648883
chr4	225848001	225858000	28	0.0640343	0.049035
chr4	225849001	225859000	28	0.0672712	0.0504468
chr4	225850001	225860000	26	0.0777515	0.056976
chr4	225851001	225861000	20	0.0893854	0.0829951
chr4	225852001	225862000	21	0.0877758	0.0784908
chr4	225853001	225863000	21	0.0877758	0.0784908
chr4	225854001	225864000	19	0.101762	0.0909218
chr4	225855001	225865000	19	0.101494	0.090762
chr4	225856001	225866000	19	0.101494	0.090762
chr4	225857001	225867000	17	0.0939372	0.0801644
chr4	225858001	225868000	11	0.130256	0.104024
chr4	225859001	225869000	11	0.126989	0.101639
chr4	225860001	225870000	10	0.0891887	0.0725943
chr4	225861001	225871000	10	0.0832961	0.0668201
chr4	225862001	225872000	10	0.104098	0.0873746
chr4	225863001	225873000	12	0.128362	0.106552
chr4	225864001	225874000	14	0.114898	0.0968078
chr4	225865001	225875000	15	0.13829	0.114698
chr4	225866001	225876000	15	0.13829	0.114698
chr4	225867001	225877000	27	0.189298	0.1174
chr4	225868001	225878000	38	0.247951	0.166264
chr4	225869001	225879000	41	0.262779	0.178977
chr4	225870001	225880000	44	0.258597	0.179607
chr4	225871001	225881000	44	0.261564	0.18298
chr4	225872001	225882000	45	0.285127	0.197737
chr4	225873001	225883000	47	0.291494	0.20185
chr4	225874001	225884000	49	0.291017	0.204037
chr4	225875001	225885000	49	0.298383	0.211079
chr4	225876001	225886000	52	0.302985	0.218872
chr4	225877001	225887000	39	0.313726	0.257032
chr4	225878001	225888000	31	0.285369	0.225019
chr4	225879001	225889000	29	0.283472	0.222165
chr4	225880001	225890000	26	0.306923	0.243687
chr4	225881001	225891000	25	0.314759	0.253554
chr4	225882001	225892000	24	0.278795	0.213574
chr4	225883001	225893000	22	0.265849	0.193366
chr4	225884001	225894000	19	0.278723	0.199476
chr4	225885001	225895000	18	0.246148	0.172546
chr4	225886001	225896000	15	0.211371	0.137821
chr4	225887001	225897000	16	0.20288	0.135511
chr4	225888001	225898000	14	0.220358	0.148937
chr4	225889001	225899000	13	0.177889	0.124623
chr4	225890001	225900000	13	0.130227	0.0914498
chr4	225891001	225901000	12	0.102796	0.0743402
chr4	225892001	225902000	10	0.124457	0.0953937
chr4	225893001	225903000	10	0.124046	0.0994227
chr4	225894001	225904000	12	0.133186	0.110381
chr4	225895001	225905000	16	0.112008	0.0621777
chr4	225896001	225906000	16	0.112008	0.0621777
chr4	225897001	225907000	14	0.105967	0.0517747
chr4	225898001	225908000	15	0.109257	0.0612833
chr4	225899001	225909000	14	0.104888	0.0552535
chr4	225900001	225910000	13	0.107596	0.0582328
chr4	225901001	225911000	14	0.0912935	0.0508774
chr4	225902001	225912000	15	0.0822849	0.0478938
chr4	225903001	225913000	13	0.0769847	0.0427834
chr4	225904001	225914000	10	0.0415141	0.0102318
chr4	225905001	225915000	8	0.0664054	0.0656394
chr4	225906001	225916000	10	0.130689	0.0996937
chr4	225907001	225917000	12	0.121847	0.0861605
chr4	225908001	225918000	12	0.117323	0.0704357
chr4	225909001	225919000	16	0.107946	0.0702534
chr4	225910001	225920000	17	0.111422	0.0767818
chr4	225911001	225921000	20	0.122043	0.0859557
chr4	225912001	225922000	19	0.128872	0.0901573
chr4	225913001	225923000	22	0.129492	0.0967064
chr4	225914001	225924000	29	0.119438	0.0922859
chr4	225915001	225925000	26	0.124718	0.0933968
chr4	225916001	225926000	43	0.0631519	0.0568995
chr4	225917001	225927000	45	0.0707905	0.061494
chr4	225918001	225928000	45	0.0751099	0.0661077
chr4	225919001	225929000	42	0.0783394	0.0686635
chr4	225920001	225930000	41	0.0762361	0.0659178
chr4	225921001	225931000	38	0.0706812	0.0610967
chr4	225922001	225932000	44	0.073198	0.0669268
chr4	225923001	225933000	43	0.0804325	0.0695968
chr4	225924001	225934000	37	0.087888	0.0734731
chr4	225925001	225935000	42	0.0955294	0.086614
chr4	225926001	225936000	25	0.155386	0.131925
chr4	225927001	225937000	24	0.150011	0.141605
chr4	225928001	225938000	26	0.153928	0.14795
chr4	225929001	225939000	25	0.151221	0.146354
chr4	225930001	225940000	26	0.149988	0.140269
chr4	225931001	225941000	25	0.151221	0.146354
chr4	225932001	225942000	25	0.145198	0.126098
chr4	225933001	225943000	27	0.114692	0.100668
chr4	225934001	225944000	27	0.097018	0.0932591
chr4	225935001	225945000	21	0.0724581	0.0711372
chr4	225936001	225946000	19	0.0793079	0.0707032
chr4	225937001	225947000	18	0.0768648	0.0568538
chr4	225938001	225948000	15	0.0492254	0.0222299
chr4	225939001	225949000	21	0.0520417	0.0275946
chr4	225940001	225950000	25	0.0788419	0.0500638
chr4	225941001	225951000	29	0.116322	0.069182
chr4	225942001	225952000	31	0.100375	0.0804382
chr4	225943001	225953000	33	0.0754212	0.0699465
chr4	225944001	225954000	43	0.184765	0.133628
chr4	225945001	225955000	51	0.237819	0.176346
chr4	225946001	225956000	57	0.2404	0.179592
chr4	225947001	225957000	63	0.279134	0.223603
chr4	225948001	225958000	67	0.305619	0.244761
chr4	225949001	225959000	63	0.316038	0.27264
chr4	225950001	225960000	60	0.323546	0.283932
chr4	225951001	225961000	60	0.33964	0.299073
chr4	225952001	225962000	61	0.375072	0.328154
chr4	225953001	225963000	63	0.405947	0.34399
chr4	225954001	225964000	54	0.405261	0.338657
chr4	225955001	225965000	47	0.388962	0.318455
chr4	225956001	225966000	41	0.407824	0.334738
chr4	225957001	225967000	37	0.365941	0.286744
chr4	225958001	225968000	37	0.234643	0.232187
chr4	225959001	225969000	51	0.356989	0.281665
chr4	225960001	225970000	59	0.341779	0.253748
chr4	225961001	225971000	66	0.321257	0.21781
chr4	225962001	225972000	65	0.293145	0.171355
chr4	225963001	225973000	62	0.287525	0.14949
chr4	225964001	225974000	66	0.308521	0.160926
chr4	225965001	225975000	67	0.320678	0.16816
chr4	225966001	225976000	67	0.320678	0.16816
chr4	225967001	225977000	63	0.315886	0.164973
chr4	225968001	225978000	58	0.343265	0.174341
chr4	225969001	225979000	42	0.233985	0.078914
chr4	225970001	225980000	34	0.212687	0.0599085
chr4	225971001	225981000	26	0.155527	0.03462
chr4	225972001	225982000	21	0.192859	0.062155
chr4	225973001	225983000	22	0.21789	0.124698
chr4	225974001	225984000	24	0.201469	0.145664
chr4	225975001	225985000	27	0.185443	0.140064
chr4	225976001	225986000	27	0.185443	0.140064
chr4	225977001	225987000	29	0.195891	0.15135
chr4	225978001	225988000	35	0.194618	0.153669
chr4	225979001	225989000	44	0.210362	0.17558
chr4	225980001	225990000	47	0.229554	0.202575
chr4	225981001	225991000	50	0.224571	0.208208
chr4	225982001	225992000	50	0.236844	0.229191
chr4	225983001	225993000	53	0.259635	0.246261
chr4	225984001	225994000	49	0.248583	0.222054
chr4	225985001	225995000	46	0.265041	0.235712
chr4	225986001	225996000	50	0.275742	0.247188
chr4	225987001	225997000	51	0.278326	0.249135
chr4	225988001	225998000	47	0.294232	0.266286
chr4	225989001	225999000	38	0.302349	0.267588
chr4	225990001	226000000	39	0.296851	0.26042
chr4	225991001	226001000	34	0.319081	0.273013
chr4	225992001	226002000	34	0.323916	0.26972
chr4	225993001	226003000	31	0.337294	0.285785
chr4	225994001	226004000	27	0.354043	0.32581
chr4	225995001	226005000	25	0.348751	0.31903
chr4	225996001	226006000	21	0.340915	0.307576
chr4	225997001	226007000	18	0.342712	0.305844
chr4	225998001	226008000	16	0.334316	0.294147
chr4	225999001	226009000	16	0.334316	0.294147
chr4	226000001	226010000	10	0.357631	0.307422
chr4	226001001	226011000	28	0.287732	0.186312
chr4	226002001	226012000	30	0.27885	0.173926
chr4	226003001	226013000	27	0.227392	0.132541
chr4	226004001	226014000	27	0.227392	0.132541
chr4	226005001	226015000	32	0.266641	0.171571
chr4	226006001	226016000	40	0.306783	0.217698
chr4	226007001	226017000	48	0.325619	0.24299
chr4	226008001	226018000	52	0.335082	0.256319
chr4	226009001	226019000	54	0.333246	0.255977
chr4	226010001	226020000	59	0.328706	0.253977
chr4	226011001	226021000	43	0.366661	0.328226
chr4	226012001	226022000	39	0.374865	0.352626
chr4	226013001	226023000	41	0.378176	0.362027
chr4	226014001	226024000	45	0.379966	0.362269
chr4	226015001	226025000	42	0.369325	0.341047
chr4	226016001	226026000	37	0.344652	0.3057
chr4	226017001	226027000	36	0.303357	0.246164
chr4	226018001	226028000	35	0.271231	0.216754
chr4	226019001	226029000	37	0.262874	0.214027
chr4	226020001	226030000	35	0.239906	0.198811
chr4	226021001	226031000	35	0.195916	0.168046
chr4	226022001	226032000	41	0.157707	0.140406
chr4	226023001	226033000	44	0.0949356	0.0974011
chr4	226024001	226034000	51	0.0567349	0.0687617
chr4	226025001	226035000	53	0.0588635	0.071205
chr4	226026001	226036000	57	0.0571153	0.0669246
chr4	226027001	226037000	58	0.04642	0.0530254
chr4	226028001	226038000	58	0.0446095	0.0479982
chr4	226029001	226039000	61	0.0311589	0.0322809
chr4	226030001	226040000	60	0.0359296	0.0333888
chr4	226031001	226041000	60	0.0497909	0.041743
chr4	226032001	226042000	63	0.0870964	0.0718441
chr4	226033001	226043000	65	0.0970415	0.0781721
chr4	226034001	226044000	55	0.104656	0.0829339
chr4	226035001	226045000	55	0.128749	0.115933
chr4	226036001	226046000	55	0.147832	0.133803
chr4	226037001	226047000	55	0.175331	0.17335
chr4	226038001	226048000	67	0.161372	0.162513
chr4	226039001	226049000	75	0.167744	0.167671
chr4	226040001	226050000	90	0.156798	0.155601
chr4	226041001	226051000	90	0.149478	0.153821
chr4	226042001	226052000	84	0.132545	0.144017
chr4	226043001	226053000	74	0.135901	0.151563
chr4	226044001	226054000	74	0.137575	0.152721
chr4	226045001	226055000	74	0.120692	0.132768
chr4	226046001	226056000	70	0.111036	0.126609
chr4	226047001	226057000	67	0.105557	0.113185
chr4	226048001	226058000	61	0.121855	0.121293
chr4	226049001	226059000	47	0.127504	0.126512
chr4	226050001	226060000	33	0.140806	0.139507
chr4	226051001	226061000	33	0.135846	0.130193
chr4	226052001	226062000	32	0.145918	0.139466
chr4	226053001	226063000	35	0.155412	0.148607
chr4	226054001	226064000	35	0.152809	0.146216
chr4	226055001	226065000	43	0.105506	0.106883
chr4	226056001	226066000	43	0.10022	0.102079
chr4	226057001	226067000	45	0.0768902	0.0781951
chr4	226058001	226068000	41	0.0491225	0.0511618
chr4	226059001	226069000	43	0.040909	0.0438362
chr4	226060001	226070000	43	0.034955	0.0363011
chr4	226061001	226071000	41	0.0319971	0.033018
chr4	226062001	226072000	39	0.0166111	0.0170914
chr4	226063001	226073000	40	0.0156546	0.0131948
chr4	226064001	226074000	45	0.0287952	0.0232206
chr4	226065001	226075000	40	0.0509527	0.0437528
chr4	226066001	226076000	39	0.0541081	0.046692
chr4	226067001	226077000	32	0.0721583	0.0633864
chr4	226068001	226078000	30	0.0829335	0.0728214
chr4	226069001	226079000	37	0.0602372	0.0487203
chr4	226070001	226080000	36	0.0596018	0.0494486
chr4	226071001	226081000	36	0.0586093	0.0494547
chr4	226072001	226082000	38	0.0502137	0.0425252
chr4	226073001	226083000	37	0.0299062	0.0255587
chr4	226074001	226084000	35	0.00950862	0.00913362
chr4	226075001	226085000	32	0.0287727	0.0244431
chr4	226076001	226086000	30	0.026615	0.0217255
chr4	226077001	226087000	30	0.026615	0.0217255
chr4	226078001	226088000	30	0.0446307	0.0336335
chr4	226079001	226089000	21	0.089454	0.0747426
chr4	226080001	226090000	21	0.1009	0.0780182
chr4	226081001	226091000	22	0.157499	0.11597
chr4	226082001	226092000	19	0.193848	0.140242
chr4	226083001	226093000	16	0.243819	0.170958
chr4	226084001	226094000	12	0.311068	0.22348
chr4	226085001	226095000	9	0.273102	0.198674
chr4	226086001	226096000	11	0.218527	0.157698
chr4	226087001	226097000	16	0.277692	0.22443
chr4	226088001	226098000	15	0.314227	0.265545
chr4	226089001	226099000	20	0.331548	0.272344
chr4	226090001	226100000	22	0.380025	0.334848
chr4	226091001	226101000	22	0.361156	0.317051
chr4	226092001	226102000	24	0.371425	0.313692
chr4	226093001	226103000	26	0.372436	0.318984
chr4	226094001	226104000	28	0.369789	0.309725
chr4	226095001	226105000	31	0.394095	0.322936
chr4	226096001	226106000	31	0.422216	0.349905
chr4	226097001	226107000	29	0.399432	0.324662
chr4	226098001	226108000	29	0.422135	0.326892
chr4	226099001	226109000	25	0.457398	0.353107
chr4	226100001	226110000	22	0.444736	0.330692
chr4	226101001	226111000	21	0.457873	0.333591
chr4	226102001	226112000	23	0.531091	0.398953
chr4	226103001	226113000	25	0.528557	0.365186
chr4	226104001	226114000	26	0.531275	0.363877
chr4	226105001	226115000	27	0.510317	0.368353
chr4	226106001	226116000	34	0.482028	0.359183
chr4	226107001	226117000	34	0.5163	0.396445
chr4	226108001	226118000	39	0.498274	0.390212
chr4	226109001	226119000	41	0.482414	0.385497
chr4	226110001	226120000	43	0.475055	0.373368
chr4	226111001	226121000	45	0.497022	0.399885
chr4	226112001	226122000	47	0.442455	0.333802
chr4	226113001	226123000	46	0.444864	0.342109
chr4	226114001	226124000	45	0.438565	0.34448
chr4	226115001	226125000	45	0.434599	0.341949
chr4	226116001	226126000	40	0.43541	0.336468
chr4	226117001	226127000	43	0.411854	0.318769
chr4	226118001	226128000	40	0.380461	0.302884
chr4	226119001	226129000	36	0.371467	0.291797
chr4	226120001	226130000	36	0.365274	0.284424
chr4	226121001	226131000	35	0.287039	0.244821
chr4	226122001	226132000	34	0.298491	0.275664
chr4	226123001	226133000	36	0.288485	0.272981
chr4	226124001	226134000	34	0.293716	0.275084
chr4	226125001	226135000	32	0.268347	0.252659
chr4	226126001	226136000	31	0.260162	0.239162
chr4	226127001	226137000	34	0.231541	0.216134
chr4	226128001	226138000	35	0.210768	0.204783
chr4	226129001	226139000	39	0.201097	0.191272
chr4	226130001	226140000	43	0.160406	0.157277
chr4	226131001	226141000	44	0.140975	0.139553
chr4	226132001	226142000	45	0.105672	0.10339
chr4	226133001	226143000	47	0.0993446	0.0851739
chr4	226134001	226144000	54	0.0896002	0.0765114
chr4	226135001	226145000	77	0.0559819	0.0429595
chr4	226136001	226146000	95	0.0402882	0.0286286
chr4	226137001	226147000	104	0.0129117	0.00560002
chr4	226138001	226148000	109	0.00527327	-0.000948521
chr4	226139001	226149000	113	0.000707066	-0.0036112
chr4	226140001	226150000	109	0.00305469	-0.00121634
chr4	226141001	226151000	109	0.0040738	-0.00022313
chr4	226142001	226152000	106	0.00820519	0.00328031
chr4	226143001	226153000	100	-0.0012187	-0.00233219
chr4	226144001	226154000	96	-0.00389395	-0.00416582
chr4	226145001	226155000	74	-0.00298966	-0.00109214
chr4	226146001	226156000	54	-0.0029905	0.000466978
chr4	226147001	226157000	39	0.00363409	0.0105163
chr4	226148001	226158000	34	0.00492821	0.0125108
chr4	226149001	226159000	32	0.0112098	0.0200867
chr4	226150001	226160000	37	0.0120214	0.0213081
chr4	226151001	226161000	39	0.0147104	0.0237298
chr4	226152001	226162000	36	0.0116783	0.0227633
chr4	226153001	226163000	44	0.0520728	0.04577
chr4	226154001	226164000	44	0.058863	0.0548552
chr4	226155001	226165000	42	0.062589	0.056084
chr4	226156001	226166000	44	0.0666758	0.0628578
chr4	226157001	226167000	46	0.0675819	0.0657161
chr4	226158001	226168000	41	0.0748945	0.070983
chr4	226159001	226169000	36	0.0845409	0.0795625
chr4	226160001	226170000	28	0.101858	0.09801
chr4	226161001	226171000	24	0.119297	0.116942
chr4	226162001	226172000	27	0.116407	0.116794
chr4	226163001	226173000	22	0.0749752	0.100154
chr4	226164001	226174000	20	0.0691371	0.0940053
chr4	226165001	226175000	22	0.0640983	0.0935439
chr4	226166001	226176000	21	0.0582666	0.0886838
chr4	226167001	226177000	19	0.0974068	0.113088
chr4	226168001	226178000	21	0.0895862	0.107336
chr4	226169001	226179000	23	0.0666673	0.0910211
chr4	226170001	226180000	24	0.0654097	0.0858405
chr4	226171001	226181000	25	0.0623196	0.0766347
chr4	226172001	226182000	23	0.0577497	0.0671407
chr4	226173001	226183000	20	0.0913095	0.0915144
chr4	226174001	226184000	23	0.217309	0.15381
chr4	226175001	226185000	21	0.295403	0.186637
chr4	226176001	226186000	20	0.282692	0.186937
chr4	226177001	226187000	20	0.261185	0.156081
chr4	226178001	226188000	18	0.283544	0.167568
chr4	226179001	226189000	16	0.339756	0.188512
chr4	226180001	226190000	17	0.336299	0.204269
chr4	226181001	226191000	17	0.306849	0.210477
chr4	226182001	226192000	18	0.305316	0.213066
chr4	226183001	226193000	20	0.241008	0.167552
chr4	226184001	226194000	19	0.129829	0.0899262
chr4	226185001	226195000	20	0.0593469	0.0523373
chr4	226186001	226196000	26	0.0555219	0.0343
chr4	226187001	226197000	24	0.0618049	0.0388425
chr4	226188001	226198000	27	0.0538319	0.0352043
chr4	226189001	226199000	32	0.044656	0.0284587
chr4	226190001	226200000	33	0.0332496	0.0174642
chr4	226191001	226201000	41	0.0207963	0.0104585
chr4	226192001	226202000	40	0.0111819	0.00654289
chr4	226193001	226203000	39	0.0184036	0.0106157
chr4	226194001	226204000	39	0.0414017	0.022157
chr4	226195001	226205000	40	0.0796051	0.0424781
chr4	226196001	226206000	34	0.0857018	0.0537376
chr4	226197001	226207000	33	0.0855865	0.0526819
chr4	226198001	226208000	42	0.0618845	0.0370371
chr4	226199001	226209000	41	0.081507	0.054278
chr4	226200001	226210000	41	0.0759896	0.0495092
chr4	226201001	226211000	33	0.101665	0.0641657
chr4	226202001	226212000	35	0.0977502	0.0604412
chr4	226203001	226213000	34	0.0897812	0.0557036
chr4	226204001	226214000	31	0.067946	0.0432486
chr4	226205001	226215000	28	0.0227513	0.0143592
chr4	226206001	226216000	30	0.0236684	0.0184621
chr4	226207001	226217000	31	0.0278295	0.0220634
chr4	226208001	226218000	24	0.056811	0.0459611
chr4	226209001	226219000	21	0.0883184	0.0579208
chr4	226210001	226220000	20	0.106385	0.0740864
chr4	226211001	226221000	20	0.107245	0.076095
chr4	226212001	226222000	20	0.11405	0.0880826
chr4	226213001	226223000	20	0.123818	0.0990251
chr4	226214001	226224000	24	0.108094	0.083425
chr4	226215001	226225000	33	0.0931818	0.0702284
chr4	226216001	226226000	34	0.0878294	0.0633645
chr4	226217001	226227000	44	0.11485	0.102755
chr4	226218001	226228000	39	0.12137	0.109404
chr4	226219001	226229000	37	0.093107	0.0952772
chr4	226220001	226230000	37	0.0972669	0.0957252
chr4	226221001	226231000	39	0.107173	0.0950875
chr4	226222001	226232000	37	0.106165	0.0921165
chr4	226223001	226233000	38	0.109025	0.0913123
chr4	226224001	226234000	35	0.121002	0.0981798
chr4	226225001	226235000	28	0.151063	0.119799
chr4	226226001	226236000	30	0.1792	0.142319
chr4	226227001	226237000	22	0.163483	0.101125
chr4	226228001	226238000	26	0.155348	0.106805
chr4	226229001	226239000	29	0.160594	0.108376
chr4	226230001	226240000	34	0.171295	0.12666
chr4	226231001	226241000	31	0.167161	0.128753
chr4	226232001	226242000	33	0.173699	0.139389
chr4	226233001	226243000	32	0.172356	0.14098
chr4	226234001	226244000	31	0.173259	0.14591
chr4	226235001	226245000	33	0.181524	0.162818
chr4	226236001	226246000	30	0.169077	0.153008
chr4	226237001	226247000	27	0.163427	0.153264
chr4	226238001	226248000	23	0.173521	0.155911
chr4	226239001	226249000	20	0.167946	0.160998
chr4	226240001	226250000	13	0.140289	0.144712
chr4	226241001	226251000	12	0.143816	0.159548
chr4	226242001	226252000	9	0.11112	0.144805
chr4	226243001	226253000	8	0.107423	0.142856
chr4	226244001	226254000	8	0.107423	0.142856
chr4	226245001	226255000	3	0.0494729	0.0317572
chr4	226254001	226264000	1	0.130172	0.130172
chr4	226255001	226265000	1	0.130172	0.130172
chr4	226256001	226266000	1	0.130172	0.130172
chr4	226257001	226267000	1	0.130172	0.130172
chr4	226258001	226268000	1	0.130172	0.130172
chr4	226259001	226269000	1	0.130172	0.130172
chr4	226260001	226270000	1	0.130172	0.130172
chr4	226261001	226271000	1	0.130172	0.130172
chr4	226262001	226272000	1	0.130172	0.130172
chr4	226263001	226273000	1	0.130172	0.130172
chr4	226282001	226292000	1	-0.024975	-0.024975
chr4	226283001	226293000	5	0.164747	0.122299
chr4	226284001	226294000	10	0.292433	0.230967
chr4	226285001	226295000	10	0.292433	0.230967
chr4	226286001	226296000	10	0.292433	0.230967
chr4	226287001	226297000	10	0.292433	0.230967
chr4	226288001	226298000	10	0.292433	0.230967
chr4	226289001	226299000	28	0.146892	0.106762
chr4	226290001	226300000	31	0.136396	0.100578
chr4	226291001	226301000	31	0.136396	0.100578
chr4	226292001	226302000	37	0.209257	0.178385
chr4	226293001	226303000	41	0.244109	0.208754
chr4	226294001	226304000	36	0.218199	0.190576
chr4	226295001	226305000	36	0.218199	0.190576
chr4	226296001	226306000	36	0.218199	0.190576
chr4	226297001	226307000	36	0.218199	0.190576
chr4	226298001	226308000	36	0.218199	0.190576
chr4	226299001	226309000	18	0.366045	0.343393
chr4	226300001	226310000	15	0.430071	0.403499
chr4	226301001	226311000	15	0.430071	0.403499
chr4	226302001	226312000	8	0.391537	0.324395
chr4	226305001	226315000	2	0.365362	0.3467
chr4	226306001	226316000	5	0.441616	0.430973
chr4	226307001	226317000	14	0.415525	0.367819
chr4	226308001	226318000	25	0.360707	0.266094
chr4	226309001	226319000	25	0.360707	0.266094
chr4	226310001	226320000	25	0.360707	0.266094
chr4	226311001	226321000	25	0.360707	0.266094
chr4	226312001	226322000	25	0.360707	0.266094
chr4	226313001	226323000	25	0.360707	0.266094
chr4	226314001	226324000	25	0.360707	0.266094
chr4	226315001	226325000	23	0.360199	0.259084
chr4	226316001	226326000	20	0.331703	0.224874
chr4	226317001	226327000	11	0.253267	0.136625
chr4	226319001	226329000	1	-0.0338077	-0.0338077
chr4	226320001	226330000	1	-0.0338077	-0.0338077
chr4	226321001	226331000	1	-0.0338077	-0.0338077
chr4	226322001	226332000	1	-0.0338077	-0.0338077
chr4	226323001	226333000	1	-0.0338077	-0.0338077
chr4	226324001	226334000	1	-0.0338077	-0.0338077
chr4	226325001	226335000	1	-0.0338077	-0.0338077
chr4	226326001	226336000	1	-0.0338077	-0.0338077
chr4	226327001	226337000	1	-0.0338077	-0.0338077
chr4	226328001	226338000	1	-0.0338077	-0.0338077
chr4	226352001	226362000	1	0.0522557	0.0522557
chr4	226353001	226363000	2	0.0356906	0.00947176
chr4	226354001	226364000	2	0.0356906	0.00947176
chr4	226355001	226365000	2	0.0356906	0.00947176
chr4	226356001	226366000	2	0.0356906	0.00947176
chr4	226357001	226367000	2	0.0356906	0.00947176
chr4	226358001	226368000	2	0.0356906	0.00947176
chr4	226359001	226369000	2	0.0356906	0.00947176
chr4	226360001	226370000	2	0.0356906	0.00947176
chr4	226361001	226371000	2	0.0356906	0.00947176
chr4	226362001	226372000	1	-0.0333121	-0.0333121
chr4	226452001	226462000	5	0.0266066	0.0360357
chr4	226453001	226463000	5	0.0266066	0.0360357
chr4	226454001	226464000	8	0.0128529	0.0132375
chr4	226455001	226465000	9	0.11711	0.0772851
chr4	226456001	226466000	15	0.121677	0.0869806
chr4	226457001	226467000	22	0.170251	0.115053
chr4	226458001	226468000	26	0.184529	0.12433
chr4	226459001	226469000	27	0.180068	0.123351
chr4	226460001	226470000	32	0.169337	0.103805
chr4	226461001	226471000	42	0.311128	0.192423
chr4	226462001	226472000	38	0.332187	0.209137
chr4	226463001	226473000	43	0.283137	0.186835
chr4	226464001	226474000	56	0.217478	0.160821
chr4	226465001	226475000	57	0.224578	0.163894
chr4	226466001	226476000	51	0.237319	0.171231
chr4	226467001	226477000	44	0.234425	0.170599
chr4	226468001	226478000	40	0.232391	0.170123
chr4	226469001	226479000	43	0.223568	0.158291
chr4	226470001	226480000	44	0.256543	0.196328
chr4	226471001	226481000	39	0.148618	0.1192
chr4	226472001	226482000	38	0.149764	0.121136
chr4	226473001	226483000	37	0.173789	0.134745
chr4	226474001	226484000	22	0.293787	0.206014
chr4	226475001	226485000	23	0.244129	0.17513
chr4	226476001	226486000	28	0.202957	0.153896
chr4	226477001	226487000	42	0.170946	0.132353
chr4	226478001	226488000	43	0.17144	0.133625
chr4	226479001	226489000	39	0.181921	0.14478
chr4	226480001	226490000	33	0.136204	0.115855
chr4	226481001	226491000	28	0.125696	0.10903
chr4	226482001	226492000	28	0.125696	0.10903
chr4	226483001	226493000	24	0.117258	0.107656
chr4	226484001	226494000	23	0.0876898	0.0930094
chr4	226485001	226495000	20	0.0719512	0.0858948
chr4	226486001	226496000	15	0.0915678	0.0957868
chr4	226487001	226497000	1	0.187067	0.187067
chr4	226488001	226498000	2	0.414611	0.354584
chr4	226489001	226499000	3	0.357435	0.333454
chr4	226490001	226500000	3	0.357435	0.333454
chr4	226491001	226501000	3	0.357435	0.333454
chr4	226492001	226502000	3	0.357435	0.333454
chr4	226493001	226503000	3	0.357435	0.333454
chr4	226494001	226504000	3	0.357435	0.333454
chr4	226495001	226505000	3	0.357435	0.333454
chr4	226496001	226506000	3	0.357435	0.333454
chr4	226497001	226507000	3	0.357435	0.333454
chr4	226498001	226508000	1	0.291194	0.291194
chr4	226501001	226511000	5	0.162221	0.162292
chr4	226502001	226512000	6	0.130659	0.129303
chr4	226503001	226513000	6	0.130659	0.129303
chr4	226504001	226514000	6	0.130659	0.129303
chr4	226505001	226515000	6	0.130659	0.129303
chr4	226506001	226516000	6	0.130659	0.129303
chr4	226507001	226517000	6	0.130659	0.129303
chr4	226508001	226518000	6	0.130659	0.129303
chr4	226509001	226519000	6	0.130659	0.129303
chr4	226510001	226520000	6	0.130659	0.129303
chr4	226511001	226521000	1	-0.0356388	-0.0356388
chr4	226561001	226571000	1	0.192336	0.192336
chr4	226562001	226572000	11	0.0994703	0.0937924
chr4	226563001	226573000	52	0.15824	0.175418
chr4	226564001	226574000	55	0.159461	0.17059
chr4	226565001	226575000	72	0.14221	0.134124
chr4	226566001	226576000	80	0.140068	0.135796
chr4	226567001	226577000	86	0.139258	0.13653
chr4	226568001	226578000	89	0.134374	0.131762
chr4	226569001	226579000	93	0.134004	0.130834
chr4	226570001	226580000	109	0.134567	0.130377
chr4	226571001	226581000	122	0.150377	0.146922
chr4	226572001	226582000	122	0.165845	0.165469
chr4	226573001	226583000	90	0.16091	0.146797
chr4	226574001	226584000	87	0.160057	0.148863
chr4	226575001	226585000	70	0.177243	0.181094
chr4	226576001	226586000	62	0.185073	0.184998
chr4	226577001	226587000	56	0.191561	0.189141
chr4	226578001	226588000	53	0.202914	0.200126
chr4	226579001	226589000	49	0.208514	0.207468
chr4	226580001	226590000	33	0.253681	0.246135
chr4	226581001	226591000	19	0.231322	0.221934
chr4	226582001	226592000	9	0.146582	0.123838
chr4	226615001	226625000	18	0.0508192	0.0476972
chr4	226616001	226626000	18	0.0508192	0.0476972
chr4	226617001	226627000	18	0.0508192	0.0476972
chr4	226618001	226628000	18	0.0508192	0.0476972
chr4	226619001	226629000	18	0.0508192	0.0476972
chr4	226620001	226630000	18	0.0508192	0.0476972
chr4	226621001	226631000	18	0.0508192	0.0476972
chr4	226622001	226632000	18	0.0508192	0.0476972
chr4	226623001	226633000	18	0.0508192	0.0476972
chr4	226624001	226634000	18	0.0508192	0.0476972
chr4	226656001	226666000	5	0.200397	0.184414
chr4	226657001	226667000	15	0.205687	0.175268
chr4	226658001	226668000	31	0.218558	0.182063
chr4	226659001	226669000	42	0.195696	0.157799
chr4	226660001	226670000	47	0.191222	0.157487
chr4	226661001	226671000	52	0.18074	0.153999
chr4	226662001	226672000	61	0.250868	0.213179
chr4	226663001	226673000	65	0.258334	0.221537
chr4	226664001	226674000	67	0.255611	0.218227
chr4	226665001	226675000	68	0.258302	0.220679
chr4	226666001	226676000	68	0.289296	0.244248
chr4	226667001	226677000	60	0.304979	0.254226
chr4	226668001	226678000	45	0.332735	0.280523
chr4	226669001	226679000	35	0.385325	0.342073
chr4	226670001	226680000	30	0.423201	0.373273
chr4	226671001	226681000	25	0.486419	0.423685
chr4	226672001	226682000	16	0.403663	0.349761
chr4	226673001	226683000	14	0.412685	0.309864
chr4	226674001	226684000	25	0.299867	0.180978
chr4	226675001	226685000	31	0.25438	0.161061
chr4	226676001	226686000	26	0.144907	0.0949264
chr4	226677001	226687000	24	0.124419	0.0881853
chr4	226678001	226688000	23	0.0974698	0.0752823
chr4	226679001	226689000	22	0.0923852	0.0635868
chr4	226680001	226690000	22	0.0923852	0.0635868
chr4	226681001	226691000	22	0.0923852	0.0635868
chr4	226682001	226692000	22	0.0923852	0.0635868
chr4	226683001	226693000	20	0.0930388	0.0630489
chr4	226684001	226694000	9	0.111802	0.11007
chr4	226685001	226695000	3	0.0326223	0.0374803
chr4	226686001	226696000	7	0.0155209	0.00885684
chr4	226687001	226697000	10	0.0622777	0.0352201
chr4	226688001	226698000	11	0.057534	0.0330929
chr4	226689001	226699000	11	0.057534	0.0330929
chr4	226690001	226700000	17	0.0688485	0.0521649
chr4	226691001	226701000	51	0.102466	0.0828741
chr4	226692001	226702000	86	0.115099	0.10141
chr4	226693001	226703000	117	0.106307	0.0884214
chr4	226694001	226704000	116	0.106709	0.088629
chr4	226695001	226705000	130	0.0985163	0.0791797
chr4	226696001	226706000	127	0.0989666	0.0811161
chr4	226697001	226707000	126	0.0975291	0.0791665
chr4	226698001	226708000	132	0.098897	0.0765201
chr4	226699001	226709000	132	0.098897	0.0765201
chr4	226700001	226710000	136	0.0936789	0.0708396
chr4	226701001	226711000	121	0.0692505	0.0516621
chr4	226702001	226712000	103	0.0424254	0.0282648
chr4	226703001	226713000	80	0.036643	0.0248142
chr4	226704001	226714000	83	0.0450161	0.0321503
chr4	226705001	226715000	92	0.0690862	0.0647688
chr4	226706001	226716000	95	0.0782129	0.0736014
chr4	226707001	226717000	98	0.0807033	0.0751777
chr4	226708001	226718000	92	0.0784656	0.0782674
chr4	226709001	226719000	101	0.0826165	0.0809162
chr4	226710001	226720000	109	0.076873	0.0752053
chr4	226711001	226721000	117	0.0926564	0.0869485
chr4	226712001	226722000	105	0.100673	0.0980287
chr4	226713001	226723000	112	0.0882351	0.0891954
chr4	226714001	226724000	109	0.0827099	0.0844074
chr4	226715001	226725000	88	0.0704798	0.0705442
chr4	226716001	226726000	105	0.179287	0.131617
chr4	226717001	226727000	110	0.170522	0.12385
chr4	226718001	226728000	116	0.17	0.123719
chr4	226719001	226729000	111	0.173174	0.127582
chr4	226720001	226730000	99	0.194435	0.147023
chr4	226721001	226731000	73	0.234438	0.17419
chr4	226722001	226732000	76	0.224233	0.156037
chr4	226723001	226733000	64	0.26847	0.183086
chr4	226724001	226734000	66	0.264165	0.184541
chr4	226725001	226735000	66	0.259192	0.180731
chr4	226726001	226736000	51	0.0850193	0.0651211
chr4	226727001	226737000	50	0.0840356	0.0662484
chr4	226728001	226738000	53	0.0670945	0.0573434
chr4	226729001	226739000	61	0.0570994	0.0547815
chr4	226730001	226740000	55	0.0524692	0.0521237
chr4	226731001	226741000	54	0.0516256	0.0513696
chr4	226732001	226742000	48	0.0644246	0.0650723
chr4	226733001	226743000	60	0.0707863	0.0679767
chr4	226734001	226744000	70	0.0551736	0.0492339
chr4	226735001	226745000	68	0.0588015	0.0520274
chr4	226736001	226746000	65	0.0681646	0.0601387
chr4	226737001	226747000	57	0.0758608	0.0676083
chr4	226738001	226748000	48	0.0807348	0.0730591
chr4	226739001	226749000	36	0.0819938	0.0672827
chr4	226740001	226750000	37	0.0818756	0.0675839
chr4	226741001	226751000	43	0.0858744	0.0689195
chr4	226742001	226752000	54	0.0719119	0.0512402
chr4	226743001	226753000	43	0.0803841	0.0498332
chr4	226744001	226754000	32	0.120572	0.0821158
chr4	226745001	226755000	38	0.107962	0.0756491
chr4	226746001	226756000	37	0.104621	0.0700318
chr4	226747001	226757000	38	0.105808	0.0713424
chr4	226748001	226758000	39	0.112413	0.0773989
chr4	226749001	226759000	59	0.0905089	0.0710232
chr4	226750001	226760000	60	0.0895233	0.0705426
chr4	226751001	226761000	55	0.0931403	0.0744569
chr4	226752001	226762000	44	0.0915269	0.0802302
chr4	226753001	226763000	44	0.0860718	0.0772418
chr4	226754001	226764000	42	0.0810196	0.0742137
chr4	226755001	226765000	38	0.077205	0.0716844
chr4	226756001	226766000	37	0.0756865	0.072013
chr4	226757001	226767000	37	0.0710806	0.0671202
chr4	226758001	226768000	36	0.0645304	0.0602864
chr4	226759001	226769000	16	0.0724931	0.0624065
chr4	226760001	226770000	15	0.0750408	0.0639127
chr4	226761001	226771000	17	0.0598477	0.0540521
chr4	226762001	226772000	15	0.0679117	0.0608725
chr4	226763001	226773000	11	0.0432305	0.0418329
chr4	226764001	226774000	12	0.0413743	0.0392544
chr4	226765001	226775000	11	0.0637068	0.0550958
chr4	226766001	226776000	13	0.0984152	0.0756537
chr4	226767001	226777000	12	0.102639	0.0771037
chr4	226768001	226778000	15	0.123237	0.098804
chr4	226769001	226779000	21	0.171281	0.13839
chr4	226770001	226780000	32	0.1882	0.122924
chr4	226771001	226781000	40	0.251562	0.173704
chr4	226772001	226782000	46	0.244891	0.172966
chr4	226773001	226783000	53	0.228541	0.161035
chr4	226774001	226784000	57	0.223106	0.157836
chr4	226775001	226785000	65	0.234764	0.171198
chr4	226776001	226786000	73	0.247988	0.189177
chr4	226777001	226787000	84	0.253176	0.197936
chr4	226778001	226788000	86	0.249376	0.192358
chr4	226779001	226789000	87	0.234101	0.175909
chr4	226780001	226790000	81	0.236125	0.191715
chr4	226781001	226791000	77	0.212967	0.172057
chr4	226782001	226792000	82	0.219817	0.180511
chr4	226783001	226793000	81	0.242033	0.200684
chr4	226784001	226794000	79	0.24573	0.205778
chr4	226785001	226795000	71	0.248339	0.207713
chr4	226786001	226796000	64	0.262148	0.208226
chr4	226787001	226797000	54	0.260752	0.204124
chr4	226788001	226798000	50	0.274526	0.218946
chr4	226789001	226799000	47	0.290489	0.240332
chr4	226790001	226800000	42	0.294043	0.240919
chr4	226791001	226801000	45	0.27444	0.222522
chr4	226792001	226802000	38	0.264677	0.198615
chr4	226793001	226803000	35	0.232491	0.173334
chr4	226794001	226804000	33	0.232575	0.169813
chr4	226795001	226805000	37	0.202347	0.141311
chr4	226796001	226806000	38	0.121855	0.0951336
chr4	226797001	226807000	38	0.117828	0.0954618
chr4	226798001	226808000	41	0.101404	0.0801314
chr4	226799001	226809000	38	0.0960939	0.0715381
chr4	226800001	226810000	41	0.0897607	0.0653768
chr4	226801001	226811000	31	0.0837357	0.0569581
chr4	226802001	226812000	32	0.0917007	0.0638951
chr4	226803001	226813000	34	0.0786557	0.0577677
chr4	226804001	226814000	37	0.0797806	0.0587298
chr4	226805001	226815000	34	0.0786648	0.0629862
chr4	226806001	226816000	30	0.0879179	0.0689884
chr4	226807001	226817000	29	0.0762688	0.0538791
chr4	226808001	226818000	26	0.0810303	0.0571368
chr4	226809001	226819000	27	0.0777842	0.0553981
chr4	226810001	226820000	24	0.0793643	0.0567147
chr4	226811001	226821000	25	0.0777006	0.0547111
chr4	226812001	226822000	21	0.0650717	0.045793
chr4	226813001	226823000	19	0.0721858	0.0467138
chr4	226814001	226824000	17	0.0605967	0.038022
chr4	226815001	226825000	14	0.0424556	0.0226065
chr4	226816001	226826000	15	0.0421169	0.0253624
chr4	226817001	226827000	17	0.0384597	0.0243066
chr4	226818001	226828000	19	0.028464	0.0130217
chr4	226819001	226829000	18	0.0637335	0.0350898
chr4	226820001	226830000	29	0.118024	0.0638037
chr4	226821001	226831000	29	0.11567	0.0627381
chr4	226822001	226832000	28	0.122236	0.0661041
chr4	226823001	226833000	27	0.118267	0.0713991
chr4	226824001	226834000	28	0.121484	0.0734086
chr4	226825001	226835000	29	0.11568	0.0704479
chr4	226826001	226836000	28	0.117348	0.0712283
chr4	226827001	226837000	27	0.121146	0.0719391
chr4	226828001	226838000	25	0.139508	0.0961196
chr4	226829001	226839000	24	0.12399	0.085076
chr4	226830001	226840000	12	0.0588156	0.0699815
chr4	226831001	226841000	13	0.0855737	0.0951363
chr4	226832001	226842000	13	0.0855737	0.0951363
chr4	226833001	226843000	15	0.0655555	0.0659099
chr4	226834001	226844000	12	0.0711391	0.0735315
chr4	226835001	226845000	18	0.0509202	0.0497253
chr4	226836001	226846000	21	0.100047	0.0775737
chr4	226837001	226847000	21	0.114269	0.0820858
chr4	226838001	226848000	20	0.102758	0.067671
chr4	226839001	226849000	23	0.0835377	0.0542896
chr4	226840001	226850000	26	0.0891759	0.0668997
chr4	226841001	226851000	27	0.0788174	0.0582613
chr4	226842001	226852000	31	0.0791787	0.0555657
chr4	226843001	226853000	28	0.0901037	0.0608092
chr4	226844001	226854000	30	0.0891192	0.0587982
chr4	226845001	226855000	24	0.103412	0.07221
chr4	226846001	226856000	22	0.0794355	0.0558926
chr4	226847001	226857000	20	0.0786005	0.0588421
chr4	226848001	226858000	21	0.0732031	0.0602893
chr4	226849001	226859000	20	0.131247	0.109892
chr4	226850001	226860000	17	0.132216	0.100418
chr4	226851001	226861000	17	0.203759	0.141776
chr4	226852001	226862000	15	0.310977	0.22713
chr4	226853001	226863000	15	0.316675	0.209935
chr4	226854001	226864000	13	0.336897	0.237519
chr4	226855001	226865000	15	0.368736	0.280894
chr4	226856001	226866000	15	0.37343	0.293595
chr4	226857001	226867000	20	0.405844	0.321271
chr4	226858001	226868000	21	0.460584	0.3832
chr4	226859001	226869000	21	0.452088	0.377016
chr4	226860001	226870000	25	0.488756	0.418787
chr4	226861001	226871000	24	0.51388	0.453384
chr4	226862001	226872000	23	0.514058	0.451976
chr4	226863001	226873000	22	0.516098	0.474906
chr4	226864001	226874000	30	0.554612	0.519799
chr4	226865001	226875000	30	0.587665	0.552866
chr4	226866001	226876000	30	0.598578	0.564017
chr4	226867001	226877000	30	0.623591	0.589944
chr4	226868001	226878000	33	0.643193	0.612344
chr4	226869001	226879000	36	0.638419	0.560415
chr4	226870001	226880000	35	0.646031	0.564637
chr4	226871001	226881000	41	0.679095	0.604291
chr4	226872001	226882000	40	0.679587	0.602886
chr4	226873001	226883000	44	0.690143	0.618988
chr4	226874001	226884000	40	0.701933	0.623461
chr4	226875001	226885000	39	0.688275	0.590283
chr4	226876001	226886000	37	0.694976	0.601966
chr4	226877001	226887000	32	0.700514	0.608545
chr4	226878001	226888000	28	0.701845	0.596577
chr4	226879001	226889000	25	0.721547	0.670012
chr4	226880001	226890000	25	0.719582	0.652074
chr4	226881001	226891000	19	0.66089	0.56529
chr4	226882001	226892000	21	0.653107	0.559129
chr4	226883001	226893000	18	0.603677	0.502723
chr4	226884001	226894000	15	0.557416	0.435506
chr4	226885001	226895000	14	0.581307	0.459158
chr4	226886001	226896000	17	0.505406	0.390223
chr4	226887001	226897000	21	0.443548	0.328627
chr4	226888001	226898000	21	0.367762	0.270265
chr4	226889001	226899000	24	0.323891	0.245105
chr4	226890001	226900000	22	0.263442	0.207736
chr4	226891001	226901000	21	0.223335	0.190882
chr4	226892001	226902000	20	0.165943	0.160944
chr4	226893001	226903000	23	0.13596	0.143402
chr4	226894001	226904000	28	0.148849	0.148537
chr4	226895001	226905000	33	0.158181	0.158145
chr4	226896001	226906000	31	0.170529	0.169043
chr4	226897001	226907000	27	0.182984	0.184184
chr4	226898001	226908000	27	0.186941	0.186507
chr4	226899001	226909000	27	0.158774	0.160656
chr4	226900001	226910000	30	0.140411	0.144879
chr4	226901001	226911000	31	0.133483	0.141567
chr4	226902001	226912000	31	0.12358	0.133156
chr4	226903001	226913000	29	0.127087	0.133859
chr4	226904001	226914000	26	0.102847	0.112846
chr4	226905001	226915000	25	0.0668318	0.0820514
chr4	226906001	226916000	25	0.0547616	0.0716131
chr4	226907001	226917000	28	0.0516114	0.0630543
chr4	226908001	226918000	27	0.049261	0.0543739
chr4	226909001	226919000	23	0.0455045	0.0524451
chr4	226910001	226920000	20	0.0363759	0.0393385
chr4	226911001	226921000	21	0.0235188	0.0205127
chr4	226912001	226922000	22	0.0232056	0.01885
chr4	226913001	226923000	22	0.0177462	0.0117875
chr4	226914001	226924000	20	0.00438045	-0.00114156
chr4	226915001	226925000	18	-0.0158219	-0.0227199
chr4	226916001	226926000	17	-0.015391	-0.0220677
chr4	226917001	226927000	16	-0.0116941	-0.0173757
chr4	226918001	226928000	15	-0.0111721	-0.0162802
chr4	226919001	226929000	20	0.118826	0.0800684
chr4	226920001	226930000	20	0.142407	0.108693
chr4	226921001	226931000	18	0.177619	0.148494
chr4	226922001	226932000	16	0.200775	0.171134
chr4	226923001	226933000	15	0.23965	0.207697
chr4	226924001	226934000	15	0.252137	0.220621
chr4	226925001	226935000	12	0.299157	0.287769
chr4	226926001	226936000	14	0.279571	0.272847
chr4	226927001	226937000	12	0.322946	0.312293
chr4	226928001	226938000	13	0.302723	0.292815
chr4	226929001	226939000	7	0.241746	0.286151
chr4	226930001	226940000	10	0.149803	0.167921
chr4	226931001	226941000	13	0.10264	0.119381
chr4	226932001	226942000	17	0.092431	0.101292
chr4	226933001	226943000	21	0.064289	0.0632492
chr4	226934001	226944000	21	0.056151	0.054183
chr4	226935001	226945000	29	0.0658158	0.049274
chr4	226936001	226946000	35	0.054519	0.0389254
chr4	226937001	226947000	42	0.075629	0.0581673
chr4	226938001	226948000	49	0.0778901	0.0580594
chr4	226939001	226949000	49	0.0778901	0.0580594
chr4	226940001	226950000	46	0.0817116	0.059337
chr4	226941001	226951000	43	0.0872217	0.0593217
chr4	226942001	226952000	42	0.0939628	0.0658966
chr4	226943001	226953000	39	0.105287	0.0722194
chr4	226944001	226954000	40	0.112032	0.0792386
chr4	226945001	226955000	32	0.114231	0.0899513
chr4	226946001	226956000	26	0.121052	0.100718
chr4	226947001	226957000	20	0.102657	0.0803503
chr4	226948001	226958000	13	0.17741	0.142321
chr4	226949001	226959000	14	0.17524	0.137082
chr4	226950001	226960000	13	0.186045	0.139829
chr4	226951001	226961000	13	0.186953	0.138142
chr4	226952001	226962000	12	0.209641	0.156256
chr4	226953001	226963000	13	0.185626	0.142472
chr4	226954001	226964000	11	0.175301	0.139307
chr4	226955001	226965000	13	0.146428	0.123099
chr4	226956001	226966000	11	0.179529	0.141817
chr4	226957001	226967000	12	0.148505	0.132375
chr4	226958001	226968000	12	0.0629936	0.0794448
chr4	226959001	226969000	13	0.0657462	0.0790386
chr4	226960001	226970000	14	0.0617016	0.0754898
chr4	226961001	226971000	15	0.0513483	0.0679816
chr4	226962001	226972000	15	0.0291845	0.0402196
chr4	226963001	226973000	12	0.0273765	0.0406919
chr4	226964001	226974000	13	0.0510771	0.0556959
chr4	226965001	226975000	12	0.0541187	0.0566796
chr4	226966001	226976000	13	0.0539403	0.0563287
chr4	226967001	226977000	12	0.0600066	0.0606499
chr4	226968001	226978000	15	0.0439817	0.0338766
chr4	226969001	226979000	14	0.0358968	0.0263446
chr4	226970001	226980000	16	0.0302277	0.0206372
chr4	226971001	226981000	15	0.034254	0.0187812
chr4	226972001	226982000	13	0.0398997	0.0178533
chr4	226973001	226983000	13	0.0398997	0.0178533
chr4	226974001	226984000	13	0.0178449	0.00426337
chr4	226975001	226985000	12	0.0171963	0.00261676
chr4	226976001	226986000	12	0.0260365	0.00850146
chr4	226977001	226987000	12	0.0162254	0.0022451
chr4	226978001	226988000	9	0.0522892	0.0562608
chr4	226979001	226989000	8	0.0585632	0.0628179
chr4	226980001	226990000	8	0.0374838	0.0428446
chr4	226981001	226991000	9	0.0724669	0.0723456
chr4	226982001	226992000	9	0.0724669	0.0723456
chr4	226983001	226993000	13	0.0689539	0.0676
chr4	226984001	226994000	13	0.0716404	0.0701976
chr4	226985001	226995000	14	0.119793	0.0973642
chr4	226986001	226996000	15	0.131518	0.108737
chr4	226987001	226997000	15	0.166917	0.146656
chr4	226988001	226998000	18	0.186291	0.166458
chr4	226989001	226999000	19	0.188312	0.169278
chr4	226990001	227000000	20	0.206127	0.184963
chr4	226991001	227001000	21	0.192671	0.162975
chr4	226992001	227002000	25	0.186174	0.141799
chr4	226993001	227003000	27	0.188299	0.122576
chr4	226994001	227004000	33	0.200944	0.135881
chr4	226995001	227005000	36	0.173338	0.109041
chr4	226996001	227006000	39	0.147539	0.0859493
chr4	226997001	227007000	43	0.133791	0.074645
chr4	226998001	227008000	42	0.109091	0.0570389
chr4	226999001	227009000	45	0.110732	0.0588745
chr4	227000001	227010000	42	0.110205	0.0589589
chr4	227001001	227011000	44	0.121691	0.0664678
chr4	227002001	227012000	45	0.128547	0.0792334
chr4	227003001	227013000	44	0.149689	0.100911
chr4	227004001	227014000	39	0.131976	0.0851336
chr4	227005001	227015000	39	0.125172	0.0956536
chr4	227006001	227016000	35	0.14823	0.118289
chr4	227007001	227017000	32	0.139971	0.120657
chr4	227008001	227018000	31	0.143268	0.125068
chr4	227009001	227019000	32	0.120914	0.112857
chr4	227010001	227020000	39	0.0986255	0.0925389
chr4	227011001	227021000	39	0.0959126	0.0942881
chr4	227012001	227022000	39	0.076815	0.076768
chr4	227013001	227023000	35	0.0654685	0.0654474
chr4	227014001	227024000	33	0.061468	0.0649438
chr4	227015001	227025000	30	0.0644363	0.065272
chr4	227016001	227026000	29	0.0573372	0.0596993
chr4	227017001	227027000	28	0.0570092	0.0601124
chr4	227018001	227028000	27	0.0493616	0.0545646
chr4	227019001	227029000	23	0.0536148	0.0601039
chr4	227020001	227030000	16	0.0764648	0.0850713
chr4	227021001	227031000	12	0.0576537	0.072942
chr4	227022001	227032000	8	0.133853	0.122082
chr4	227023001	227033000	8	0.184965	0.145963
chr4	227024001	227034000	8	0.184965	0.145963
chr4	227025001	227035000	7	0.192006	0.150072
chr4	227026001	227036000	7	0.192006	0.150072
chr4	227027001	227037000	8	0.199489	0.169495
chr4	227028001	227038000	8	0.199031	0.173796
chr4	227029001	227039000	7	0.206251	0.181881
chr4	227030001	227040000	7	0.206251	0.181881
chr4	227031001	227041000	7	0.210117	0.192108
chr4	227032001	227042000	8	0.188378	0.17525
chr4	227033001	227043000	7	0.145234	0.149628
chr4	227034001	227044000	7	0.145234	0.149628
chr4	227035001	227045000	7	0.145234	0.149628
chr4	227036001	227046000	8	0.216647	0.204872
chr4	227037001	227047000	7	0.214594	0.198936
chr4	227038001	227048000	8	0.271353	0.251095
chr4	227039001	227049000	8	0.271353	0.251095
chr4	227040001	227050000	7	0.283293	0.270222
chr4	227041001	227051000	8	0.199997	0.211113
chr4	227042001	227052000	6	0.223887	0.241696
chr4	227043001	227053000	9	0.224814	0.259261
chr4	227044001	227054000	12	0.204501	0.240391
chr4	227045001	227055000	17	0.172532	0.199203
chr4	227046001	227056000	16	0.147974	0.17468
chr4	227047001	227057000	17	0.198089	0.204242
chr4	227048001	227058000	16	0.180715	0.183572
chr4	227049001	227059000	19	0.177371	0.179298
chr4	227050001	227060000	23	0.188365	0.182979
chr4	227051001	227061000	22	0.208262	0.203068
chr4	227052001	227062000	28	0.193871	0.190004
chr4	227053001	227063000	27	0.204329	0.1871
chr4	227054001	227064000	26	0.201321	0.179544
chr4	227055001	227065000	24	0.238955	0.216103
chr4	227056001	227066000	25	0.23274	0.210264
chr4	227057001	227067000	23	0.209694	0.19144
chr4	227058001	227068000	22	0.208708	0.189558
chr4	227059001	227069000	19	0.215453	0.194777
chr4	227060001	227070000	18	0.179177	0.162264
chr4	227061001	227071000	19	0.178284	0.162243
chr4	227062001	227072000	13	0.192994	0.171537
chr4	227063001	227073000	11	0.162964	0.146838
chr4	227064001	227074000	9	0.177521	0.160828
chr4	227065001	227075000	8	0.103291	0.0911605
chr4	227066001	227076000	8	0.0971142	0.0843278
chr4	227067001	227077000	10	0.104302	0.0939935
chr4	227068001	227078000	10	0.104302	0.0939935
chr4	227069001	227079000	13	0.11936	0.111247
chr4	227070001	227080000	11	0.151779	0.14327
chr4	227071001	227081000	9	0.147869	0.137842
chr4	227072001	227082000	11	0.179634	0.165539
chr4	227073001	227083000	12	0.182052	0.171483
chr4	227074001	227084000	12	0.182052	0.171483
chr4	227075001	227085000	11	0.179611	0.173408
chr4	227076001	227086000	10	0.196451	0.189202
chr4	227077001	227087000	9	0.22175	0.212243
chr4	227078001	227088000	13	0.195969	0.171053
chr4	227079001	227089000	13	0.22673	0.21088
chr4	227080001	227090000	14	0.236815	0.2179
chr4	227081001	227091000	14	0.236815	0.2179
chr4	227082001	227092000	14	0.20631	0.189881
chr4	227083001	227093000	14	0.201041	0.183369
chr4	227084001	227094000	21	0.152851	0.132873
chr4	227085001	227095000	24	0.14053	0.123574
chr4	227086001	227096000	28	0.280805	0.206213
chr4	227087001	227097000	29	0.269702	0.193747
chr4	227088001	227098000	28	0.272821	0.194483
chr4	227089001	227099000	30	0.302849	0.211082
chr4	227090001	227100000	30	0.298902	0.19696
chr4	227091001	227101000	33	0.304448	0.204822
chr4	227092001	227102000	34	0.299133	0.195698
chr4	227093001	227103000	43	0.274462	0.186932
chr4	227094001	227104000	41	0.299404	0.214171
chr4	227095001	227105000	41	0.305489	0.218741
chr4	227096001	227106000	40	0.219349	0.183837
chr4	227097001	227107000	40	0.224247	0.183185
chr4	227098001	227108000	38	0.230363	0.191979
chr4	227099001	227109000	46	0.140308	0.128376
chr4	227100001	227110000	46	0.146259	0.137606
chr4	227101001	227111000	46	0.142655	0.140221
chr4	227102001	227112000	45	0.141272	0.140608
chr4	227103001	227113000	40	0.169377	0.152202
chr4	227104001	227114000	37	0.164736	0.140195
chr4	227105001	227115000	35	0.180258	0.149401
chr4	227106001	227116000	34	0.159741	0.127254
chr4	227107001	227117000	34	0.152728	0.126928
chr4	227108001	227118000	34	0.163869	0.135099
chr4	227109001	227119000	21	0.224059	0.193918
chr4	227110001	227120000	23	0.225221	0.186492
chr4	227111001	227121000	20	0.205686	0.165936
chr4	227112001	227122000	22	0.236248	0.2136
chr4	227113001	227123000	20	0.212395	0.205192
chr4	227114001	227124000	21	0.245088	0.232
chr4	227115001	227125000	22	0.248117	0.241201
chr4	227116001	227126000	25	0.303102	0.272995
chr4	227117001	227127000	31	0.24606	0.214926
chr4	227118001	227128000	40	0.179336	0.163771
chr4	227119001	227129000	45	0.151592	0.141047
chr4	227120001	227130000	46	0.132433	0.124162
chr4	227121001	227131000	49	0.124338	0.114767
chr4	227122001	227132000	46	0.107955	0.0923906
chr4	227123001	227133000	43	0.102103	0.0826652
chr4	227124001	227134000	40	0.0870485	0.0680293
chr4	227125001	227135000	37	0.0689032	0.0467709
chr4	227126001	227136000	32	-0.0105337	-0.00246294
chr4	227127001	227137000	24	-0.00935642	-0.000319262
chr4	227128001	227138000	14	-0.034123	-0.0201244
chr4	227129001	227139000	9	-0.0288013	-0.00867147
chr4	227130001	227140000	4	-0.0317184	-0.0302749
chr4	227131001	227141000	5	0.0578622	0.0235339
chr4	227132001	227142000	14	0.17612	0.174163
chr4	227133001	227143000	43	0.137784	0.138518
chr4	227134001	227144000	67	0.151113	0.155021
chr4	227135001	227145000	92	0.19139	0.195562
chr4	227136001	227146000	143	0.187802	0.192656
chr4	227137001	227147000	191	0.201939	0.192518
chr4	227138001	227148000	234	0.179904	0.170238
chr4	227139001	227149000	274	0.154445	0.146108
chr4	227140001	227150000	304	0.138652	0.131068
chr4	227141001	227151000	312	0.135544	0.127827
chr4	227142001	227152000	347	0.123685	0.115002
chr4	227143001	227153000	338	0.121861	0.110997
chr4	227144001	227154000	340	0.124384	0.108502
chr4	227145001	227155000	326	0.110942	0.09106
chr4	227146001	227156000	329	0.112325	0.0858417
chr4	227147001	227157000	293	0.0952117	0.0719084
chr4	227148001	227158000	272	0.123065	0.0926978
chr4	227149001	227159000	233	0.143605	0.108396
chr4	227150001	227160000	224	0.184339	0.142155
chr4	227151001	227161000	212	0.191881	0.149313
chr4	227152001	227162000	169	0.230245	0.177871
chr4	227153001	227163000	176	0.230289	0.184788
chr4	227154001	227164000	167	0.229246	0.184534
chr4	227155001	227165000	179	0.216677	0.174467
chr4	227156001	227166000	138	0.215774	0.167329
chr4	227157001	227167000	154	0.186935	0.141573
chr4	227158001	227168000	158	0.163314	0.133199
chr4	227159001	227169000	173	0.150487	0.120736
chr4	227160001	227170000	162	0.108134	0.0909244
chr4	227161001	227171000	185	0.0998042	0.0858254
chr4	227162001	227172000	195	0.0905301	0.0797742
chr4	227163001	227173000	188	0.0750369	0.0681043
chr4	227164001	227174000	185	0.066879	0.0595489
chr4	227165001	227175000	182	0.0651502	0.0602636
chr4	227166001	227176000	180	0.0649373	0.0617924
chr4	227167001	227177000	181	0.0653263	0.0611783
chr4	227168001	227178000	174	0.0289452	0.0310838
chr4	227169001	227179000	174	0.0398462	0.0531862
chr4	227170001	227180000	177	0.0422762	0.0600936
chr4	227171001	227181000	159	0.0449543	0.069286
chr4	227172001	227182000	151	0.0454009	0.0713354
chr4	227173001	227183000	137	0.0456183	0.0754419
chr4	227174001	227184000	127	0.0548327	0.0872995
chr4	227175001	227185000	122	0.0696764	0.100345
chr4	227176001	227186000	115	0.0895983	0.115786
chr4	227177001	227187000	86	0.114597	0.146577
chr4	227178001	227188000	76	0.175278	0.175187
chr4	227179001	227189000	66	0.249017	0.185366
chr4	227180001	227190000	56	0.288218	0.20307
chr4	227181001	227191000	52	0.293816	0.196976
chr4	227182001	227192000	52	0.313868	0.211419
chr4	227183001	227193000	52	0.320347	0.220035
chr4	227184001	227194000	52	0.316416	0.208053
chr4	227185001	227195000	38	0.3531	0.233297
chr4	227186001	227196000	37	0.323409	0.203808
chr4	227187001	227197000	45	0.285827	0.181229
chr4	227188001	227198000	48	0.223337	0.159583
chr4	227189001	227199000	46	0.134216	0.102689
chr4	227190001	227200000	51	0.120842	0.0919742
chr4	227191001	227201000	53	0.111714	0.0869365
chr4	227192001	227202000	51	0.0883841	0.0729299
chr4	227193001	227203000	51	0.0717951	0.0611659
chr4	227194001	227204000	49	0.0691485	0.0563011
chr4	227195001	227205000	48	0.0702605	0.0581951
chr4	227196001	227206000	50	0.0871166	0.0694079
chr4	227197001	227207000	46	0.0930511	0.069851
chr4	227198001	227208000	38	0.0924971	0.0658041
chr4	227199001	227209000	36	0.0988859	0.0712575
chr4	227200001	227210000	32	0.0917801	0.0717895
chr4	227201001	227211000	35	0.114188	0.108298
chr4	227202001	227212000	55	0.173839	0.172471
chr4	227203001	227213000	128	0.175848	0.17461
chr4	227204001	227214000	164	0.219631	0.205016
chr4	227205001	227215000	205	0.326681	0.286255
chr4	227206001	227216000	232	0.340282	0.312051
chr4	227207001	227217000	252	0.330408	0.307809
chr4	227208001	227218000	284	0.321779	0.302288
chr4	227209001	227219000	343	0.282179	0.263395
chr4	227210001	227220000	368	0.276082	0.258884
chr4	227211001	227221000	377	0.279078	0.26245
chr4	227212001	227222000	375	0.273552	0.255971
chr4	227213001	227223000	333	0.287669	0.267394
chr4	227214001	227224000	309	0.273834	0.257449
chr4	227215001	227225000	284	0.186825	0.196372
chr4	227216001	227226000	267	0.157603	0.160177
chr4	227217001	227227000	267	0.150938	0.143157
chr4	227218001	227228000	249	0.13432	0.123946
chr4	227219001	227229000	201	0.156555	0.139661
chr4	227220001	227230000	192	0.150576	0.126548
chr4	227221001	227231000	196	0.125322	0.0966753
chr4	227222001	227232000	190	0.130171	0.0939901
chr4	227223001	227233000	166	0.112763	0.0683725
chr4	227224001	227234000	162	0.116453	0.0707887
chr4	227225001	227235000	155	0.120354	0.0786014
chr4	227226001	227236000	142	0.122289	0.078802
chr4	227227001	227237000	120	0.127018	0.0883567
chr4	227228001	227238000	103	0.127285	0.0906965
chr4	227229001	227239000	90	0.11472	0.0851289
chr4	227230001	227240000	70	0.113024	0.086461
chr4	227231001	227241000	53	0.131282	0.112073
chr4	227232001	227242000	42	0.104545	0.107302
chr4	227233001	227243000	30	0.135669	0.159882
chr4	227234001	227244000	21	0.108838	0.145263
chr4	227235001	227245000	13	0.0375305	0.0855496
chr4	227236001	227246000	14	0.0328207	0.0603481
chr4	227237001	227247000	12	0.0152689	0.0372552
chr4	227238001	227248000	12	0.0223122	0.0410242
chr4	227239001	227249000	12	0.0223122	0.0410242
chr4	227240001	227250000	12	0.0223122	0.0410242
chr4	227241001	227251000	10	0.0285047	0.047049
chr4	227242001	227252000	9	0.0529322	0.0439588
chr4	227243001	227253000	8	0.0800715	0.0556571
chr4	227244001	227254000	7	0.0644362	0.0303045
chr4	227245001	227255000	6	0.0659671	0.0262016
chr4	227246001	227256000	3	0.0909962	0.0499612
chr4	227247001	227257000	3	0.0909962	0.0499612
chr4	227248001	227258000	2	0.118282	0.0777758
chr4	227249001	227259000	2	0.118282	0.0777758
chr4	227250001	227260000	2	0.118282	0.0777758
chr4	227251001	227261000	2	0.118282	0.0777758
chr4	227288001	227298000	3	-0.00103389	-0.00199915
chr4	227289001	227299000	5	0.0402751	0.0386641
chr4	227290001	227300000	5	0.0402751	0.0386641
chr4	227291001	227301000	5	0.0402751	0.0386641
chr4	227292001	227302000	9	0.141753	0.0856422
chr4	227293001	227303000	13	0.138271	0.0777075
chr4	227294001	227304000	17	0.208928	0.124121
chr4	227295001	227305000	31	0.198365	0.144459
chr4	227296001	227306000	51	0.180231	0.140379
chr4	227297001	227307000	54	0.200529	0.152692
chr4	227298001	227308000	51	0.206209	0.161791
chr4	227299001	227309000	49	0.207774	0.164327
chr4	227300001	227310000	49	0.207774	0.164327
chr4	227301001	227311000	49	0.207774	0.164327
chr4	227302001	227312000	45	0.207583	0.166101
chr4	227303001	227313000	41	0.210572	0.176467
chr4	227304001	227314000	37	0.197365	0.165818
chr4	227305001	227315000	23	0.203181	0.163787
chr4	227306001	227316000	3	0.368457	0.362006
chr4	227366001	227376000	9	0.297947	0.236817
chr4	227367001	227377000	27	0.35088	0.307347
chr4	227368001	227378000	38	0.282079	0.224914
chr4	227369001	227379000	41	0.271455	0.208202
chr4	227370001	227380000	47	0.247407	0.188937
chr4	227371001	227381000	61	0.200462	0.149951
chr4	227372001	227382000	89	0.161134	0.114034
chr4	227373001	227383000	117	0.133588	0.0957901
chr4	227374001	227384000	164	0.0966683	0.0683559
chr4	227375001	227385000	165	0.0964382	0.0681871
chr4	227376001	227386000	164	0.0833261	0.0593448
chr4	227377001	227387000	148	0.0280185	0.024543
chr4	227378001	227388000	138	0.0286521	0.0244513
chr4	227379001	227389000	139	0.028151	0.0233646
chr4	227380001	227390000	136	0.0308357	0.025461
chr4	227381001	227391000	124	0.0362492	0.0281494
chr4	227382001	227392000	96	0.0313221	0.025922
chr4	227383001	227393000	68	0.0278962	0.0210311
chr4	227384001	227394000	22	0.0985426	0.0643322
chr4	227385001	227395000	23	0.094988	0.0592817
chr4	227386001	227396000	16	0.0951856	0.054532
chr4	227387001	227397000	16	0.0981526	0.0576287
chr4	227388001	227398000	16	0.104475	0.0556777
chr4	227389001	227399000	12	0.131987	0.0856595
chr4	227390001	227400000	10	0.0986815	0.0563519
chr4	227391001	227401000	9	0.0744981	0.040342
chr4	227392001	227402000	15	0.0518935	0.0122925
chr4	227393001	227403000	18	0.0558467	0.0253942
chr4	227394001	227404000	17	0.0567554	0.0275864
chr4	227395001	227405000	16	0.059985	0.0296648
chr4	227396001	227406000	17	0.0860226	0.0381409
chr4	227397001	227407000	16	0.0909025	0.0408789
chr4	227398001	227408000	16	0.0997288	0.0510669
chr4	227399001	227409000	19	0.100643	0.0545765
chr4	227400001	227410000	19	0.125793	0.0658029
chr4	227401001	227411000	20	0.11753	0.0603113
chr4	227402001	227412000	14	0.147342	0.0989226
chr4	227403001	227413000	12	0.155464	0.106691
chr4	227404001	227414000	14	0.136408	0.0919307
chr4	227405001	227415000	14	0.141968	0.101831
chr4	227406001	227416000	12	0.12188	0.0941513
chr4	227407001	227417000	13	0.119505	0.0830382
chr4	227408001	227418000	16	0.100477	0.0668149
chr4	227409001	227419000	16	0.0864357	0.0576998
chr4	227410001	227420000	19	0.0698471	0.0451384
chr4	227411001	227421000	17	0.0745238	0.0474864
chr4	227412001	227422000	17	0.0745238	0.0474864
chr4	227413001	227423000	16	0.0661656	0.039949
chr4	227414001	227424000	20	0.078761	0.0488628
chr4	227415001	227425000	25	0.0567831	0.0330301
chr4	227416001	227426000	29	0.0630234	0.0356504
chr4	227417001	227427000	31	0.0593121	0.0325432
chr4	227418001	227428000	33	0.0612092	0.0316955
chr4	227419001	227429000	55	0.0556418	0.0340596
chr4	227420001	227430000	55	0.0504305	0.0331818
chr4	227421001	227431000	57	0.0518575	0.0375912
chr4	227422001	227432000	60	0.0543618	0.0411846
chr4	227423001	227433000	66	0.0482643	0.0372345
chr4	227424001	227434000	68	0.0357173	0.0288617
chr4	227425001	227435000	67	0.0354066	0.029282
chr4	227426001	227436000	67	0.0307093	0.0285427
chr4	227427001	227437000	69	0.0355883	0.032062
chr4	227428001	227438000	72	0.0548848	0.0505739
chr4	227429001	227439000	48	0.0582148	0.0576459
chr4	227430001	227440000	47	0.0629837	0.0639019
chr4	227431001	227441000	46	0.0627021	0.0605901
chr4	227432001	227442000	44	0.060278	0.0556112
chr4	227433001	227443000	42	0.0724878	0.0667897
chr4	227434001	227444000	37	0.0900148	0.0819866
chr4	227435001	227445000	33	0.10656	0.0952628
chr4	227436001	227446000	30	0.112178	0.0989178
chr4	227437001	227447000	25	0.133178	0.117353
chr4	227438001	227448000	19	0.0995678	0.0938841
chr4	227439001	227449000	20	0.132024	0.109831
chr4	227440001	227450000	21	0.166916	0.120739
chr4	227441001	227451000	20	0.171215	0.121703
chr4	227442001	227452000	19	0.172644	0.128734
chr4	227443001	227453000	17	0.186119	0.141974
chr4	227444001	227454000	19	0.185882	0.146079
chr4	227445001	227455000	20	0.179949	0.145606
chr4	227446001	227456000	21	0.169453	0.137836
chr4	227447001	227457000	27	0.171892	0.141138
chr4	227448001	227458000	24	0.167205	0.140957
chr4	227449001	227459000	25	0.179962	0.15501
chr4	227450001	227460000	26	0.14353	0.118773
chr4	227451001	227461000	74	0.144733	0.152141
chr4	227452001	227462000	101	0.122173	0.129489
chr4	227453001	227463000	102	0.125161	0.131854
chr4	227454001	227464000	103	0.12873	0.136218
chr4	227455001	227465000	109	0.125802	0.127322
chr4	227456001	227466000	109	0.130231	0.131989
chr4	227457001	227467000	102	0.124828	0.128997
chr4	227458001	227468000	104	0.124124	0.128204
chr4	227459001	227469000	105	0.114263	0.1199
chr4	227460001	227470000	107	0.114228	0.120484
chr4	227461001	227471000	61	0.0810723	0.0787182
chr4	227462001	227472000	37	0.103526	0.0892708
chr4	227463001	227473000	38	0.0950826	0.0862641
chr4	227464001	227474000	36	0.0852014	0.0751464
chr4	227465001	227475000	30	0.114882	0.104648
chr4	227466001	227476000	36	0.127112	0.109733
chr4	227467001	227477000	36	0.127112	0.109733
chr4	227468001	227478000	38	0.113107	0.101165
chr4	227469001	227479000	39	0.140672	0.124441
chr4	227470001	227480000	36	0.137394	0.128317
chr4	227471001	227481000	36	0.153111	0.141156
chr4	227472001	227482000	34	0.157385	0.142577
chr4	227473001	227483000	32	0.153763	0.138611
chr4	227474001	227484000	29	0.175804	0.150397
chr4	227475001	227485000	30	0.149554	0.129827
chr4	227476001	227486000	26	0.119992	0.111387
chr4	227477001	227487000	31	0.112697	0.100044
chr4	227478001	227488000	28	0.130412	0.113958
chr4	227479001	227489000	24	0.099549	0.0896803
chr4	227480001	227490000	20	0.123755	0.105087
chr4	227481001	227491000	22	0.119484	0.0935618
chr4	227482001	227492000	25	0.117453	0.0922045
chr4	227483001	227493000	24	0.118879	0.0924161
chr4	227484001	227494000	29	0.117101	0.0918409
chr4	227485001	227495000	29	0.181183	0.128068
chr4	227486001	227496000	26	0.196583	0.131576
chr4	227487001	227497000	24	0.231796	0.168128
chr4	227488001	227498000	31	0.212183	0.146149
chr4	227489001	227499000	49	0.189043	0.134106
chr4	227490001	227500000	66	0.181919	0.12133
chr4	227491001	227501000	67	0.184837	0.117673
chr4	227492001	227502000	79	0.210345	0.135397
chr4	227493001	227503000	85	0.215259	0.142233
chr4	227494001	227504000	86	0.231664	0.153989
chr4	227495001	227505000	84	0.223589	0.149434
chr4	227496001	227506000	90	0.249614	0.164988
chr4	227497001	227507000	90	0.243431	0.154738
chr4	227498001	227508000	89	0.247685	0.156585
chr4	227499001	227509000	79	0.305622	0.190838
chr4	227500001	227510000	69	0.337226	0.21582
chr4	227501001	227511000	71	0.331741	0.205744
chr4	227502001	227512000	76	0.265884	0.160051
chr4	227503001	227513000	74	0.251688	0.145914
chr4	227504001	227514000	67	0.232702	0.131706
chr4	227505001	227515000	66	0.227974	0.127601
chr4	227506001	227516000	59	0.183111	0.10394
chr4	227507001	227517000	56	0.19012	0.11135
chr4	227508001	227518000	49	0.191271	0.113704
chr4	227509001	227519000	40	0.0962756	0.055798
chr4	227510001	227520000	33	0.0388194	0.0296983
chr4	227511001	227521000	26	0.0372685	0.0341648
chr4	227512001	227522000	5	0.0313926	0.0372022
chr4	227548001	227558000	30	0.0243073	0.0272348
chr4	227549001	227559000	30	0.0243073	0.0272348
chr4	227550001	227560000	30	0.0243073	0.0272348
chr4	227551001	227561000	30	0.0243073	0.0272348
chr4	227552001	227562000	30	0.0243073	0.0272348
chr4	227553001	227563000	30	0.0243073	0.0272348
chr4	227554001	227564000	30	0.0243073	0.0272348
chr4	227555001	227565000	30	0.0243073	0.0272348
chr4	227556001	227566000	30	0.0243073	0.0272348
chr4	227557001	227567000	30	0.0243073	0.0272348
chr4	227571001	227581000	2	0.239587	0.131478
chr4	227572001	227582000	17	0.210846	0.174723
chr4	227573001	227583000	21	0.25059	0.193348
chr4	227574001	227584000	24	0.264667	0.193612
chr4	227575001	227585000	28	0.249186	0.172841
chr4	227576001	227586000	29	0.245175	0.1663
chr4	227577001	227587000	36	0.254386	0.162374
chr4	227578001	227588000	40	0.288077	0.185227
chr4	227579001	227589000	47	0.28443	0.17732
chr4	227580001	227590000	48	0.281762	0.173275
chr4	227581001	227591000	50	0.288256	0.173682
chr4	227582001	227592000	36	0.320029	0.165172
chr4	227583001	227593000	34	0.292054	0.143522
chr4	227584001	227594000	33	0.283221	0.144063
chr4	227585001	227595000	34	0.286501	0.165898
chr4	227586001	227596000	51	0.260947	0.146798
chr4	227587001	227597000	55	0.231898	0.123204
chr4	227588001	227598000	71	0.139408	0.0747803
chr4	227589001	227599000	83	0.121214	0.0725449
chr4	227590001	227600000	85	0.116958	0.0700544
chr4	227591001	227601000	87	0.116764	0.0711275
chr4	227592001	227602000	94	0.129203	0.0762402
chr4	227593001	227603000	101	0.16509	0.094116
chr4	227594001	227604000	107	0.172355	0.0970217
chr4	227595001	227605000	107	0.162728	0.0869491
chr4	227596001	227606000	93	0.179387	0.0914952
chr4	227597001	227607000	82	0.18802	0.0999606
chr4	227598001	227608000	66	0.231681	0.127109
chr4	227599001	227609000	53	0.258027	0.148617
chr4	227600001	227610000	63	0.213211	0.133062
chr4	227601001	227611000	63	0.208473	0.122581
chr4	227602001	227612000	55	0.206711	0.123176
chr4	227603001	227613000	46	0.15826	0.0959128
chr4	227604001	227614000	38	0.127842	0.0809382
chr4	227605001	227615000	33	0.136152	0.0931545
chr4	227606001	227616000	29	0.086372	0.0703198
chr4	227607001	227617000	40	0.0853778	0.0802736
chr4	227608001	227618000	39	0.0932425	0.0910724
chr4	227609001	227619000	55	0.0856342	0.0839598
chr4	227610001	227620000	55	0.119705	0.104132
chr4	227611001	227621000	54	0.118681	0.112892
chr4	227612001	227622000	59	0.118112	0.111289
chr4	227613001	227623000	68	0.137251	0.122716
chr4	227614001	227624000	77	0.129974	0.117783
chr4	227615001	227625000	82	0.137196	0.123599
chr4	227616001	227626000	84	0.136182	0.122877
chr4	227617001	227627000	82	0.138487	0.117754
chr4	227618001	227628000	84	0.134784	0.114117
chr4	227619001	227629000	64	0.147299	0.120223
chr4	227620001	227630000	51	0.146551	0.120824
chr4	227621001	227631000	48	0.147163	0.119476
chr4	227622001	227632000	49	0.153181	0.127253
chr4	227623001	227633000	44	0.138092	0.118416
chr4	227624001	227634000	75	0.15459	0.131232
chr4	227625001	227635000	76	0.147647	0.12834
chr4	227626001	227636000	77	0.146545	0.126526
chr4	227627001	227637000	68	0.150217	0.135833
chr4	227628001	227638000	65	0.15014	0.133177
chr4	227629001	227639000	65	0.146564	0.128627
chr4	227630001	227640000	75	0.133057	0.120139
chr4	227631001	227641000	75	0.140101	0.124648
chr4	227632001	227642000	78	0.145163	0.125924
chr4	227633001	227643000	87	0.130057	0.106804
chr4	227634001	227644000	49	0.101652	0.080875
chr4	227635001	227645000	50	0.0903495	0.0614679
chr4	227636001	227646000	50	0.0880691	0.0567919
chr4	227637001	227647000	54	0.0931331	0.0601782
chr4	227638001	227648000	67	0.119372	0.0837149
chr4	227639001	227649000	75	0.121206	0.0817002
chr4	227640001	227650000	73	0.135531	0.0845095
chr4	227641001	227651000	129	0.107284	0.0781426
chr4	227642001	227652000	157	0.0989086	0.0741644
chr4	227643001	227653000	156	0.105162	0.0810457
chr4	227644001	227654000	156	0.104911	0.0809905
chr4	227645001	227655000	156	0.105578	0.0828341
chr4	227646001	227656000	156	0.110217	0.0865458
chr4	227647001	227657000	155	0.107699	0.0845419
chr4	227648001	227658000	142	0.0979196	0.0752241
chr4	227649001	227659000	134	0.0956455	0.0753302
chr4	227650001	227660000	126	0.0934087	0.0746258
chr4	227651001	227661000	70	0.0984281	0.0729167
chr4	227652001	227662000	33	0.0945586	0.0635407
chr4	227653001	227663000	21	0.0751437	0.0416223
chr4	227654001	227664000	22	0.0737279	0.041655
chr4	227655001	227665000	16	0.0976444	0.050737
chr4	227656001	227666000	14	0.0526471	0.0220969
chr4	227657001	227667000	12	0.0601109	0.0282083
chr4	227658001	227668000	14	0.0621897	0.0448032
chr4	227659001	227669000	22	0.0646923	0.0549981
chr4	227660001	227670000	67	0.0446555	0.0395619
chr4	227661001	227671000	94	0.0592855	0.0537364
chr4	227662001	227672000	119	0.0511706	0.0471687
chr4	227663001	227673000	167	0.0452682	0.0418211
chr4	227664001	227674000	172	0.0466826	0.0429643
chr4	227665001	227675000	177	0.0462179	0.0436576
chr4	227666001	227676000	178	0.0481106	0.0452615
chr4	227667001	227677000	178	0.0479158	0.0449696
chr4	227668001	227678000	179	0.0492672	0.0452281
chr4	227669001	227679000	179	0.0528452	0.0478487
chr4	227670001	227680000	139	0.0571317	0.0509626
chr4	227671001	227681000	110	0.047055	0.0417076
chr4	227672001	227682000	94	0.0715903	0.0598413
chr4	227673001	227683000	46	0.123737	0.0924788
chr4	227674001	227684000	38	0.137436	0.0996574
chr4	227675001	227685000	37	0.132119	0.0974755
chr4	227676001	227686000	40	0.124224	0.0925229
chr4	227677001	227687000	46	0.117965	0.0898487
chr4	227678001	227688000	45	0.128704	0.0993915
chr4	227679001	227689000	43	0.130427	0.0934148
chr4	227680001	227690000	44	0.135763	0.102024
chr4	227681001	227691000	51	0.129902	0.102653
chr4	227682001	227692000	54	0.108733	0.0914715
chr4	227683001	227693000	62	0.100815	0.0846641
chr4	227684001	227694000	64	0.109052	0.0913337
chr4	227685001	227695000	61	0.109996	0.0902351
chr4	227686001	227696000	61	0.120187	0.0988621
chr4	227687001	227697000	57	0.121563	0.100729
chr4	227688001	227698000	56	0.111342	0.0940654
chr4	227689001	227699000	51	0.106643	0.0970264
chr4	227690001	227700000	47	0.106612	0.0979853
chr4	227691001	227701000	47	0.112172	0.100896
chr4	227692001	227702000	38	0.112325	0.0996035
chr4	227693001	227703000	42	0.103476	0.0902621
chr4	227694001	227704000	48	0.0865151	0.077812
chr4	227695001	227705000	53	0.0818084	0.0757503
chr4	227696001	227706000	56	0.064777	0.0604034
chr4	227697001	227707000	57	0.0728868	0.0675025
chr4	227698001	227708000	60	0.0753012	0.0682609
chr4	227699001	227709000	63	0.0718674	0.0655818
chr4	227700001	227710000	70	0.069088	0.0623455
chr4	227701001	227711000	67	0.0623805	0.0562013
chr4	227702001	227712000	70	0.0606542	0.0549735
chr4	227703001	227713000	61	0.0638807	0.0598153
chr4	227704001	227714000	58	0.0600274	0.0565407
chr4	227705001	227715000	59	0.058726	0.0546886
chr4	227706001	227716000	58	0.0690736	0.0645086
chr4	227707001	227717000	61	0.0586432	0.0549766
chr4	227708001	227718000	60	0.050866	0.0490887
chr4	227709001	227719000	60	0.0450763	0.0428124
chr4	227710001	227720000	56	0.0394294	0.0374072
chr4	227711001	227721000	58	0.0274048	0.0261792
chr4	227712001	227722000	56	0.0154203	0.0164556
chr4	227713001	227723000	59	0.0114188	0.0127348
chr4	227714001	227724000	63	0.0134635	0.0148678
chr4	227715001	227725000	61	0.00933195	0.0131021
chr4	227716001	227726000	62	-0.00431945	0.00123636
chr4	227717001	227727000	62	-0.00348078	0.000498264
chr4	227718001	227728000	72	0.00234062	0.00436413
chr4	227719001	227729000	68	0.00492025	0.00611691
chr4	227720001	227730000	70	0.0030596	0.00605956
chr4	227721001	227731000	67	0.00664073	0.00941957
chr4	227722001	227732000	68	0.00611241	0.00960719
chr4	227723001	227733000	72	0.00422808	0.00809697
chr4	227724001	227734000	84	0.0195185	0.0188375
chr4	227725001	227735000	110	0.0404354	0.0367709
chr4	227726001	227736000	138	0.0649932	0.0593616
chr4	227727001	227737000	139	0.0801756	0.0716594
chr4	227728001	227738000	171	0.0860277	0.0799391
chr4	227729001	227739000	200	0.0839661	0.0789429
chr4	227730001	227740000	247	0.0839112	0.078029
chr4	227731001	227741000	264	0.0827766	0.0755147
chr4	227732001	227742000	266	0.084805	0.0775312
chr4	227733001	227743000	311	0.0840898	0.0750223
chr4	227734001	227744000	302	0.0827045	0.0734766
chr4	227735001	227745000	301	0.0782792	0.0655613
chr4	227736001	227746000	265	0.0707751	0.0583361
chr4	227737001	227747000	257	0.0622559	0.0526295
chr4	227738001	227748000	217	0.0504554	0.042539
chr4	227739001	227749000	213	0.0395859	0.0334244
chr4	227740001	227750000	194	0.0277923	0.0268821
chr4	227741001	227751000	219	0.0253872	0.0258853
chr4	227742001	227752000	289	0.0253384	0.0259678
chr4	227743001	227753000	261	0.012171	0.0151162
chr4	227744001	227754000	270	0.00696493	0.0105414
chr4	227745001	227755000	268	0.00329611	0.00721566
chr4	227746001	227756000	294	0.00207514	0.00543262
chr4	227747001	227757000	353	0.00494164	0.00708143
chr4	227748001	227758000	385	0.00988655	0.0110912
chr4	227749001	227759000	393	0.0124578	0.0123977
chr4	227750001	227760000	400	0.00946963	0.00898567
chr4	227751001	227761000	383	0.00740149	0.00670721
chr4	227752001	227762000	336	0.0064515	0.00636197
chr4	227753001	227763000	333	0.0110475	0.00979983
chr4	227754001	227764000	335	0.0166288	0.0146979
chr4	227755001	227765000	346	0.0238331	0.0223454
chr4	227756001	227766000	321	0.0265575	0.025017
chr4	227757001	227767000	262	0.0284434	0.0272057
chr4	227758001	227768000	223	0.0255247	0.0253706
chr4	227759001	227769000	188	0.0258579	0.0270009
chr4	227760001	227770000	146	0.0310412	0.0336871
chr4	227761001	227771000	118	0.0388201	0.0416302
chr4	227762001	227772000	91	0.0318013	0.0323501
chr4	227763001	227773000	69	0.0401931	0.0417378
chr4	227764001	227774000	70	0.0300835	0.0335478
chr4	227765001	227775000	36	0.0230846	0.0187047
chr4	227766001	227776000	35	0.0243008	0.0203153
chr4	227767001	227777000	35	0.0243008	0.0203153
chr4	227768001	227778000	53	0.0272062	0.0254658
chr4	227769001	227779000	66	0.0299444	0.0316109
chr4	227770001	227780000	71	0.028886	0.0272333
chr4	227771001	227781000	72	0.0352067	0.0343683
chr4	227772001	227782000	76	0.0361337	0.0324886
chr4	227773001	227783000	74	0.0360875	0.0321917
chr4	227774001	227784000	54	0.0515318	0.0382186
chr4	227775001	227785000	54	0.0436239	0.0373504
chr4	227776001	227786000	54	0.0436239	0.0373504
chr4	227777001	227787000	64	0.128047	0.0872739
chr4	227778001	227788000	64	0.245756	0.162535
chr4	227779001	227789000	61	0.261453	0.170702
chr4	227780001	227790000	73	0.214559	0.164501
chr4	227781001	227791000	79	0.218587	0.164599
chr4	227782001	227792000	78	0.222612	0.174981
chr4	227783001	227793000	95	0.20068	0.157061
chr4	227784001	227794000	91	0.207888	0.16479
chr4	227785001	227795000	85	0.21175	0.172229
chr4	227786001	227796000	85	0.21175	0.172229
chr4	227787001	227797000	75	0.177936	0.147611
chr4	227788001	227798000	57	0.115248	0.0985173
chr4	227789001	227799000	50	0.133242	0.114192
chr4	227790001	227800000	33	0.174973	0.12929
chr4	227791001	227801000	26	0.141647	0.105035
chr4	227792001	227802000	20	0.146007	0.105678
chr4	227793001	227803000	3	0.327913	0.28044
chr4	227794001	227804000	3	0.327913	0.28044
chr4	227795001	227805000	3	0.327913	0.28044
chr4	227796001	227806000	3	0.327913	0.28044
chr4	227797001	227807000	3	0.327913	0.28044
chr4	227798001	227808000	3	0.327913	0.28044
chr4	227812001	227822000	12	-0.0187974	-0.0264595
chr4	227813001	227823000	12	-0.0187974	-0.0264595
chr4	227814001	227824000	12	-0.0187974	-0.0264595
chr4	227815001	227825000	12	-0.0187974	-0.0264595
chr4	227816001	227826000	12	-0.0187974	-0.0264595
chr4	227817001	227827000	12	-0.0187974	-0.0264595
chr4	227818001	227828000	12	-0.0187974	-0.0264595
chr4	227819001	227829000	12	-0.0187974	-0.0264595
chr4	227820001	227830000	12	-0.0187974	-0.0264595
chr4	227821001	227831000	12	-0.0187974	-0.0264595
chr4	227850001	227860000	18	0.0559896	0.0281153
chr4	227851001	227861000	58	0.0210964	0.0196307
chr4	227852001	227862000	77	0.0232122	0.0198053
chr4	227853001	227863000	77	0.0232122	0.0198053
chr4	227854001	227864000	116	0.0741468	0.0547874
chr4	227855001	227865000	116	0.0741468	0.0547874
chr4	227856001	227866000	122	0.0828916	0.0637441
chr4	227857001	227867000	129	0.0816473	0.0628814
chr4	227858001	227868000	132	0.0803344	0.0613556
chr4	227859001	227869000	139	0.0783825	0.0596422
chr4	227860001	227870000	127	0.0802229	0.0634835
chr4	227861001	227871000	95	0.111879	0.0799808
chr4	227862001	227872000	83	0.122007	0.0885832
chr4	227863001	227873000	83	0.122007	0.0885832
chr4	227864001	227874000	44	0.0691477	0.0573197
chr4	227865001	227875000	44	0.0691477	0.0573197
chr4	227866001	227876000	38	0.0330214	0.0289641
chr4	227867001	227877000	33	0.0580844	0.0422403
chr4	227868001	227878000	33	0.0647828	0.0481577
chr4	227869001	227879000	26	0.0724071	0.0537648
chr4	227870001	227880000	20	0.0785081	0.0559833
chr4	227871001	227881000	12	0.107886	0.0792824
chr4	227872001	227882000	5	0.19177	0.162147
chr4	227873001	227883000	5	0.19177	0.162147
chr4	227874001	227884000	5	0.19177	0.162147
chr4	227875001	227885000	5	0.19177	0.162147
chr4	227876001	227886000	5	0.19177	0.162147
chr4	227877001	227887000	3	0.0799129	0.0608372
chr4	227878001	227888000	5	0.105996	0.0637147
chr4	227879001	227889000	11	0.135812	0.095025
chr4	227880001	227890000	11	0.135812	0.095025
chr4	227881001	227891000	11	0.135812	0.095025
chr4	227882001	227892000	11	0.135812	0.095025
chr4	227883001	227893000	15	0.114562	0.0838398
chr4	227884001	227894000	17	0.0951529	0.0679333
chr4	227885001	227895000	25	0.105123	0.061956
chr4	227886001	227896000	25	0.105123	0.061956
chr4	227887001	227897000	25	0.105123	0.061956
chr4	227888001	227898000	20	0.104905	0.0615164
chr4	227889001	227899000	14	0.078099	0.0359733
chr4	227890001	227900000	14	0.078099	0.0359733
chr4	227891001	227901000	14	0.078099	0.0359733
chr4	227892001	227902000	14	0.078099	0.0359733
chr4	227893001	227903000	10	0.090955	0.0291304
chr4	227894001	227904000	8	0.126197	0.0492544
chr4	227910001	227920000	5	0.0581729	0.0345301
chr4	227911001	227921000	9	0.0613443	0.0437692
chr4	227912001	227922000	9	0.0613443	0.0437692
chr4	227913001	227923000	9	0.0613443	0.0437692
chr4	227914001	227924000	9	0.0613443	0.0437692
chr4	227915001	227925000	9	0.0613443	0.0437692
chr4	227916001	227926000	9	0.0613443	0.0437692
chr4	227917001	227927000	9	0.0613443	0.0437692
chr4	227918001	227928000	9	0.0613443	0.0437692
chr4	227919001	227929000	18	0.100265	0.0930784
chr4	227920001	227930000	39	0.0253788	0.0372668
chr4	227921001	227931000	60	0.0752336	0.070855
chr4	227922001	227932000	66	0.102402	0.092362
chr4	227923001	227933000	66	0.102402	0.092362
chr4	227924001	227934000	66	0.102402	0.092362
chr4	227925001	227935000	66	0.102402	0.092362
chr4	227926001	227936000	70	0.0956764	0.0859905
chr4	227927001	227937000	70	0.0956764	0.0859905
chr4	227928001	227938000	70	0.0956764	0.0859905
chr4	227929001	227939000	77	0.0857277	0.0738358
chr4	227930001	227940000	83	0.0998811	0.0877131
chr4	227931001	227941000	78	0.0630479	0.0567193
chr4	227932001	227942000	87	0.0330721	0.0289657
chr4	227933001	227943000	113	0.0236035	0.0201447
chr4	227934001	227944000	122	0.0245288	0.0222058
chr4	227935001	227945000	139	0.0339264	0.0298469
chr4	227936001	227946000	149	0.0384484	0.035069
chr4	227937001	227947000	178	0.0264251	0.0232259
chr4	227938001	227948000	201	0.0226467	0.0198042
chr4	227939001	227949000	213	0.0111729	0.0101618
chr4	227940001	227950000	201	0.00276581	0.000702783
chr4	227941001	227951000	204	-0.00228352	-0.00326242
chr4	227942001	227952000	214	-0.0075185	-0.00723946
chr4	227943001	227953000	216	-0.0113669	-0.0111933
chr4	227944001	227954000	241	-0.0157928	-0.0159524
chr4	227945001	227955000	254	-0.0266625	-0.0249116
chr4	227946001	227956000	266	-0.0327396	-0.0314329
chr4	227947001	227957000	270	-0.0320822	-0.03216
chr4	227948001	227958000	276	-0.0298219	-0.0313109
chr4	227949001	227959000	250	-0.0239276	-0.0277679
chr4	227950001	227960000	232	-0.0225872	-0.0271908
chr4	227951001	227961000	216	-0.0139691	-0.0221067
chr4	227952001	227962000	196	-0.00674006	-0.0172129
chr4	227953001	227963000	171	0.00849347	-0.00889976
chr4	227954001	227964000	141	0.0265404	0.00146187
chr4	227955001	227965000	111	0.0479126	0.0112571
chr4	227956001	227966000	99	0.0842073	0.02149
chr4	227957001	227967000	92	0.109283	0.0265718
chr4	227958001	227968000	78	0.0947833	0.0271095
chr4	227959001	227969000	100	0.0378033	0.00282581
chr4	227960001	227970000	135	0.0101578	-0.0095789
chr4	227961001	227971000	158	-0.0085631	-0.0206607
chr4	227962001	227972000	166	-0.00455659	-0.0142062
chr4	227963001	227973000	166	-0.00921914	-0.0153883
chr4	227964001	227974000	175	-0.00123716	-0.0110418
chr4	227965001	227975000	185	0.00403594	-0.00481412
chr4	227966001	227976000	173	0.000877319	-0.00461778
chr4	227967001	227977000	154	0.00722685	0.00625054
chr4	227968001	227978000	149	0.00734896	0.0080895
chr4	227969001	227979000	152	0.00650046	0.00735332
chr4	227970001	227980000	157	0.0042722	0.00526887
chr4	227971001	227981000	147	0.00707205	0.00787508
chr4	227972001	227982000	154	-0.00526	-0.00633876
chr4	227973001	227983000	191	-0.0148452	-0.0155048
chr4	227974001	227984000	215	-0.0286816	-0.0268396
chr4	227975001	227985000	221	-0.0340307	-0.0336707
chr4	227976001	227986000	241	-0.0334047	-0.033221
chr4	227977001	227987000	258	-0.0358669	-0.0350497
chr4	227978001	227988000	268	-0.0357995	-0.0346363
chr4	227979001	227989000	246	-0.035024	-0.0337526
chr4	227980001	227990000	208	-0.0338	-0.0321934
chr4	227981001	227991000	202	-0.0326847	-0.030657
chr4	227982001	227992000	195	-0.029779	-0.0263148
chr4	227983001	227993000	168	-0.0221186	-0.0186662
chr4	227984001	227994000	142	-0.00757532	-0.00644444
chr4	227985001	227995000	137	0.00676237	0.00211167
chr4	227986001	227996000	133	0.0105158	0.00507942
chr4	227987001	227997000	109	0.0183673	0.00960237
chr4	227988001	227998000	94	0.0349904	0.0197428
chr4	227989001	227999000	93	0.0473503	0.0277443
chr4	227990001	228000000	94	0.062321	0.0404495
chr4	227991001	228001000	86	0.0934144	0.064496
chr4	227992001	228002000	80	0.130957	0.0910251
chr4	227993001	228003000	71	0.149533	0.105667
chr4	227994001	228004000	62	0.160751	0.114897
chr4	227995001	228005000	54	0.171017	0.126097
chr4	227996001	228006000	44	0.231023	0.190386
chr4	227997001	228007000	55	0.196226	0.159505
chr4	227998001	228008000	58	0.205697	0.177748
chr4	227999001	228009000	70	0.177888	0.150653
chr4	228000001	228010000	74	0.17739	0.143781
chr4	228001001	228011000	71	0.159438	0.126872
chr4	228002001	228012000	66	0.140722	0.110591
chr4	228003001	228013000	63	0.132031	0.10293
chr4	228004001	228014000	65	0.127017	0.0975201
chr4	228005001	228015000	69	0.129207	0.0986427
chr4	228006001	228016000	62	0.119005	0.0877553
chr4	228007001	228017000	54	0.128052	0.0951556
chr4	228008001	228018000	49	0.10114	0.0715767
chr4	228009001	228019000	39	0.108868	0.0726412
chr4	228010001	228020000	35	0.066901	0.04386
chr4	228011001	228021000	33	0.089825	0.0616109
chr4	228012001	228022000	35	0.118168	0.0811412
chr4	228013001	228023000	36	0.133769	0.0954857
chr4	228014001	228024000	38	0.169592	0.130478
chr4	228015001	228025000	32	0.16779	0.130639
chr4	228016001	228026000	38	0.169367	0.133482
chr4	228017001	228027000	40	0.182475	0.144163
chr4	228018001	228028000	45	0.206717	0.166564
chr4	228019001	228029000	43	0.235005	0.195954
chr4	228020001	228030000	45	0.257579	0.216167
chr4	228021001	228031000	50	0.248007	0.207429
chr4	228022001	228032000	46	0.237239	0.20101
chr4	228023001	228033000	45	0.229456	0.192219
chr4	228024001	228034000	39	0.215425	0.176559
chr4	228025001	228035000	38	0.221599	0.182499
chr4	228026001	228036000	33	0.255302	0.214395
chr4	228027001	228037000	33	0.252985	0.207798
chr4	228028001	228038000	25	0.236699	0.194122
chr4	228029001	228039000	21	0.222979	0.17833
chr4	228030001	228040000	14	0.220645	0.18061
chr4	228031001	228041000	8	0.241763	0.190228
chr4	228032001	228042000	9	0.210068	0.164593
chr4	228033001	228043000	10	0.23979	0.191648
chr4	228034001	228044000	10	0.23979	0.191648
chr4	228035001	228045000	10	0.23979	0.191648
chr4	228036001	228046000	8	0.165312	0.115621
chr4	228037001	228047000	5	0.183469	0.122896
chr4	228038001	228048000	8	0.25376	0.201464
chr4	228039001	228049000	9	0.259035	0.211687
chr4	228040001	228050000	10	0.274364	0.228714
chr4	228041001	228051000	12	0.249675	0.207877
chr4	228042001	228052000	12	0.262782	0.221904
chr4	228043001	228053000	11	0.265494	0.203763
chr4	228044001	228054000	14	0.236587	0.183736
chr4	228045001	228055000	17	0.207801	0.159816
chr4	228046001	228056000	17	0.207801	0.159816
chr4	228047001	228057000	15	0.204029	0.163836
chr4	228048001	228058000	12	0.155721	0.121692
chr4	228049001	228059000	12	0.139826	0.116663
chr4	228050001	228060000	16	0.0998287	0.101934
chr4	228051001	228061000	14	0.0993247	0.101683
chr4	228052001	228062000	13	0.0961264	0.0996709
chr4	228053001	228063000	12	0.0970378	0.110129
chr4	228054001	228064000	9	0.0904405	0.11007
chr4	228055001	228065000	6	0.118911	0.141012
chr4	228056001	228066000	6	0.118911	0.141012
chr4	228057001	228067000	7	0.115468	0.136092
chr4	228058001	228068000	8	0.12519	0.148222
chr4	228059001	228069000	12	0.172604	0.17381
chr4	228060001	228070000	12	0.156201	0.157981
chr4	228061001	228071000	15	0.144282	0.136788
chr4	228062001	228072000	18	0.135507	0.137739
chr4	228063001	228073000	20	0.111915	0.120592
chr4	228064001	228074000	20	0.111915	0.120592
chr4	228065001	228075000	23	0.119752	0.130902
chr4	228066001	228076000	26	0.131648	0.14684
chr4	228067001	228077000	27	0.146243	0.163943
chr4	228068001	228078000	28	0.149158	0.167289
chr4	228069001	228079000	28	0.161014	0.178568
chr4	228070001	228080000	25	0.178617	0.199081
chr4	228071001	228081000	27	0.176229	0.205081
chr4	228072001	228082000	26	0.186665	0.213219
chr4	228073001	228083000	25	0.219586	0.237182
chr4	228074001	228084000	25	0.219586	0.237182
chr4	228075001	228085000	23	0.223036	0.231251
chr4	228076001	228086000	24	0.23244	0.220395
chr4	228077001	228087000	25	0.185906	0.18617
chr4	228078001	228088000	26	0.189802	0.180752
chr4	228079001	228089000	25	0.163905	0.156247
chr4	228080001	228090000	25	0.171974	0.160144
chr4	228081001	228091000	24	0.205531	0.182786
chr4	228082001	228092000	25	0.214701	0.18707
chr4	228083001	228093000	25	0.213531	0.183952
chr4	228084001	228094000	29	0.201157	0.176649
chr4	228085001	228095000	30	0.190948	0.175361
chr4	228086001	228096000	28	0.171586	0.164506
chr4	228087001	228097000	26	0.181122	0.173385
chr4	228088001	228098000	24	0.174757	0.165003
chr4	228089001	228099000	26	0.181187	0.163617
chr4	228090001	228100000	28	0.212839	0.17711
chr4	228091001	228101000	25	0.198258	0.153909
chr4	228092001	228102000	24	0.253788	0.184262
chr4	228093001	228103000	27	0.231269	0.164209
chr4	228094001	228104000	27	0.278189	0.194898
chr4	228095001	228105000	28	0.284804	0.198553
chr4	228096001	228106000	29	0.321527	0.211242
chr4	228097001	228107000	28	0.338166	0.219435
chr4	228098001	228108000	33	0.342782	0.22154
chr4	228099001	228109000	30	0.363312	0.230163
chr4	228100001	228110000	28	0.362211	0.22878
chr4	228101001	228111000	33	0.334378	0.207562
chr4	228102001	228112000	37	0.272963	0.17154
chr4	228103001	228113000	38	0.289931	0.174679
chr4	228104001	228114000	41	0.237961	0.140001
chr4	228105001	228115000	42	0.245186	0.134394
chr4	228106001	228116000	44	0.20222	0.118443
chr4	228107001	228117000	47	0.201221	0.118578
chr4	228108001	228118000	45	0.17666	0.105325
chr4	228109001	228119000	50	0.177333	0.104008
chr4	228110001	228120000	51	0.157282	0.090119
chr4	228111001	228121000	49	0.165927	0.0913655
chr4	228112001	228122000	46	0.151363	0.088195
chr4	228113001	228123000	48	0.158058	0.0921777
chr4	228114001	228124000	45	0.158749	0.0852558
chr4	228115001	228125000	44	0.164616	0.0905216
chr4	228116001	228126000	39	0.17703	0.0955474
chr4	228117001	228127000	41	0.176958	0.0992884
chr4	228118001	228128000	40	0.184839	0.112195
chr4	228119001	228129000	35	0.177618	0.107574
chr4	228120001	228130000	37	0.21448	0.140157
chr4	228121001	228131000	34	0.20768	0.142309
chr4	228122001	228132000	33	0.192541	0.132371
chr4	228123001	228133000	33	0.222634	0.147381
chr4	228124001	228134000	38	0.200208	0.147265
chr4	228125001	228135000	45	0.169729	0.124351
chr4	228126001	228136000	51	0.156139	0.116092
chr4	228127001	228137000	51	0.13505	0.0998004
chr4	228128001	228138000	55	0.107353	0.0807026
chr4	228129001	228139000	62	0.103322	0.0812761
chr4	228130001	228140000	67	0.0653052	0.054742
chr4	228131001	228141000	68	0.0670064	0.0564503
chr4	228132001	228142000	76	0.0631662	0.0533718
chr4	228133001	228143000	72	0.0319981	0.0352974
chr4	228134001	228144000	68	0.0270072	0.0281797
chr4	228135001	228145000	63	0.0329169	0.0336978
chr4	228136001	228146000	57	0.0314999	0.0315447
chr4	228137001	228147000	52	0.0365306	0.0369769
chr4	228138001	228148000	45	0.0395147	0.0407946
chr4	228139001	228149000	35	0.0283815	0.0272491
chr4	228140001	228150000	25	0.0351298	0.0322075
chr4	228141001	228151000	23	0.028727	0.0290825
chr4	228142001	228152000	13	0.0413075	0.0419677
chr4	228143001	228153000	10	0.0682319	0.0654897
chr4	228144001	228154000	5	0.139797	0.136152
chr4	228146001	228156000	1	-0.0626232	-0.0626232
chr4	228147001	228157000	6	-0.0138544	-0.0104722
chr4	228148001	228158000	8	-0.0119753	-0.0121494
chr4	228149001	228159000	9	-0.00913673	-0.00880226
chr4	228150001	228160000	10	0.000481707	0.00127213
chr4	228151001	228161000	11	0.00232564	0.00347224
chr4	228152001	228162000	18	0.00561813	0.0124654
chr4	228153001	228163000	23	0.0561139	0.0397332
chr4	228154001	228164000	25	0.0725997	0.0516537
chr4	228155001	228165000	28	0.0760727	0.056482
chr4	228156001	228166000	28	0.0874625	0.0658013
chr4	228157001	228167000	25	0.103356	0.0804492
chr4	228158001	228168000	29	0.115903	0.096921
chr4	228159001	228169000	28	0.118297	0.0997405
chr4	228160001	228170000	27	0.119032	0.100029
chr4	228161001	228171000	28	0.123813	0.105549
chr4	228162001	228172000	26	0.137669	0.127322
chr4	228163001	228173000	25	0.122974	0.117078
chr4	228164001	228174000	23	0.115178	0.110846
chr4	228165001	228175000	25	0.112412	0.106794
chr4	228166001	228176000	25	0.107647	0.103486
chr4	228167001	228177000	25	0.134111	0.117331
chr4	228168001	228178000	23	0.113417	0.0915953
chr4	228169001	228179000	29	0.100541	0.0824036
chr4	228170001	228180000	40	0.086757	0.0691246
chr4	228171001	228181000	40	0.0802847	0.0624267
chr4	228172001	228182000	37	0.0772458	0.0549126
chr4	228173001	228183000	35	0.0697284	0.0489547
chr4	228174001	228184000	37	0.0650743	0.0456817
chr4	228175001	228185000	32	0.0603669	0.0399897
chr4	228176001	228186000	34	0.0543721	0.0362195
chr4	228177001	228187000	32	0.0245721	0.0223984
chr4	228178001	228188000	29	0.0263242	0.0255202
chr4	228179001	228189000	24	0.0261796	0.0206742
chr4	228180001	228190000	19	0.0151702	0.0155508
chr4	228181001	228191000	17	0.0149042	0.0166657
chr4	228182001	228192000	15	0.00986774	0.01383
chr4	228183001	228193000	15	0.0175578	0.0194452
chr4	228184001	228194000	17	0.0227502	0.0198401
chr4	228185001	228195000	30	-0.00315994	-0.00470664
chr4	228186001	228196000	32	-0.0067374	-0.00696709
chr4	228187001	228197000	35	-0.004442	-0.00525743
chr4	228188001	228198000	36	-0.00282365	-0.00407206
chr4	228189001	228199000	38	-0.00032638	0.00515566
chr4	228190001	228200000	33	-0.00222102	0.00867086
chr4	228191001	228201000	34	0.00101202	0.0111465
chr4	228192001	228202000	37	0.0288578	0.0490241
chr4	228193001	228203000	49	0.0858159	0.106904
chr4	228194001	228204000	49	0.0896208	0.115166
chr4	228195001	228205000	44	0.12248	0.153916
chr4	228196001	228206000	46	0.119775	0.150798
chr4	228197001	228207000	46	0.123329	0.151872
chr4	228198001	228208000	46	0.130663	0.154539
chr4	228199001	228209000	45	0.128041	0.147454
chr4	228200001	228210000	44	0.127022	0.144787
chr4	228201001	228211000	47	0.12468	0.13957
chr4	228202001	228212000	50	0.0931342	0.106067
chr4	228203001	228213000	37	0.0400385	0.0481226
chr4	228204001	228214000	35	0.0298353	0.0387141
chr4	228205001	228215000	31	0.0296326	0.0327931
chr4	228206001	228216000	26	0.0753208	0.0597193
chr4	228207001	228217000	25	0.0853711	0.0650883
chr4	228208001	228218000	24	0.0806333	0.0617069
chr4	228209001	228219000	23	0.0817657	0.0677432
chr4	228210001	228220000	25	0.112741	0.0879243
chr4	228211001	228221000	22	0.129944	0.10164
chr4	228212001	228222000	17	0.166098	0.125322
chr4	228213001	228223000	17	0.160968	0.125453
chr4	228214001	228224000	17	0.187714	0.143314
chr4	228215001	228225000	13	0.224083	0.16339
chr4	228216001	228226000	11	0.177932	0.130719
chr4	228217001	228227000	9	0.195772	0.141672
chr4	228218001	228228000	9	0.193348	0.140565
chr4	228219001	228229000	9	0.213212	0.150284
chr4	228220001	228230000	11	0.115403	0.0818133
chr4	228221001	228231000	11	0.0776925	0.0767935
chr4	228222001	228232000	11	0.0776925	0.0767935
chr4	228223001	228233000	12	0.111101	0.101873
chr4	228224001	228234000	10	0.0691344	0.09171
chr4	228225001	228235000	11	0.0691875	0.0899946
chr4	228226001	228236000	12	0.0643181	0.0773954
chr4	228227001	228237000	13	0.064434	0.077045
chr4	228228001	228238000	12	0.0852344	0.0863189
chr4	228229001	228239000	12	0.0749493	0.0745528
chr4	228230001	228240000	11	0.279592	0.149789
chr4	228231001	228241000	13	0.300597	0.162386
chr4	228232001	228242000	14	0.291369	0.167012
chr4	228233001	228243000	12	0.293917	0.165391
chr4	228234001	228244000	15	0.289003	0.146881
chr4	228235001	228245000	17	0.264572	0.126318
chr4	228236001	228246000	16	0.270722	0.138037
chr4	228237001	228247000	17	0.266607	0.126831
chr4	228238001	228248000	19	0.254279	0.114393
chr4	228239001	228249000	18	0.263867	0.124545
chr4	228240001	228250000	15	0.214176	0.0867576
chr4	228241001	228251000	12	0.0902174	0.04777
chr4	228242001	228252000	10	-0.0108682	0.0273248
chr4	228243001	228253000	10	-0.0108682	0.0273248
chr4	228244001	228254000	7	-0.0226474	0.00781798
chr4	228245001	228255000	4	-0.0265215	0.00942604
chr4	228246001	228256000	4	-0.0265215	0.00942604
chr4	228247001	228257000	6	-0.0391987	-0.0205481
chr4	228248001	228258000	5	0.0658207	0.017305
chr4	228249001	228259000	5	0.0658207	0.017305
chr4	228250001	228260000	6	0.0659714	0.026561
chr4	228251001	228261000	7	0.0661157	0.0331724
chr4	228252001	228262000	7	0.0661157	0.0331724
chr4	228253001	228263000	8	0.0631679	0.0275416
chr4	228254001	228264000	10	0.0435472	0.0178472
chr4	228255001	228265000	10	0.0435472	0.0178472
chr4	228256001	228266000	10	0.0435472	0.0178472
chr4	228257001	228267000	7	0.152371	0.0808762
chr4	228258001	228268000	7	0.159732	0.0837169
chr4	228259001	228269000	7	0.159732	0.0837169
chr4	228260001	228270000	16	0.178651	0.0938033
chr4	228261001	228271000	17	0.169162	0.0971371
chr4	228262001	228272000	17	0.169162	0.0971371
chr4	228263001	228273000	18	0.161852	0.0880132
chr4	228264001	228274000	17	0.18124	0.094134
chr4	228265001	228275000	19	0.174363	0.0844698
chr4	228266001	228276000	20	0.170528	0.0790062
chr4	228267001	228277000	20	0.133637	0.0632969
chr4	228268001	228278000	19	0.116295	0.0536265
chr4	228269001	228279000	19	0.116295	0.0536265
chr4	228270001	228280000	9	0.0215542	0.00346975
chr4	228271001	228281000	7	-0.0420502	-0.0274416
chr4	228272001	228282000	7	-0.0420502	-0.0274416
chr4	228273001	228283000	5	-0.0445242	-0.0226248
chr4	228274001	228284000	4	-0.0452512	-0.0218258
chr4	228275001	228285000	2	-0.0608543	-0.045976
chr4	228276001	228286000	1	-0.0671493	-0.0671493
chr4	228281001	228291000	4	0.116556	0.0950806
chr4	228282001	228292000	6	0.25159	0.179806
chr4	228283001	228293000	7	0.309414	0.224502
chr4	228284001	228294000	9	0.300979	0.176876
chr4	228285001	228295000	12	0.29033	0.177473
chr4	228286001	228296000	13	0.286528	0.162908
chr4	228287001	228297000	13	0.286528	0.162908
chr4	228288001	228298000	15	0.279203	0.139604
chr4	228289001	228299000	15	0.279203	0.139604
chr4	228290001	228300000	16	0.275674	0.130137
chr4	228291001	228301000	13	0.315563	0.130622
chr4	228292001	228302000	14	0.336262	0.130329
chr4	228293001	228303000	15	0.275706	0.0862368
chr4	228294001	228304000	17	0.267894	0.0915593
chr4	228295001	228305000	14	0.271146	0.0727651
chr4	228296001	228306000	13	0.277843	0.0792758
chr4	228297001	228307000	14	0.271146	0.0727651
chr4	228298001	228308000	12	0.284864	0.0868716
chr4	228299001	228309000	14	0.268404	0.0898383
chr4	228300001	228310000	13	0.273906	0.0976623
chr4	228301001	228311000	14	0.23341	0.0873999
chr4	228302001	228312000	14	0.0862865	0.0368452
chr4	228303001	228313000	12	0.0966079	0.0461833
chr4	228304001	228314000	10	0.115189	0.0506039
chr4	228305001	228315000	10	0.115189	0.0506039
chr4	228306001	228316000	10	0.115189	0.0506039
chr4	228307001	228317000	10	0.203304	0.0989277
chr4	228308001	228318000	12	0.294525	0.162777
chr4	228309001	228319000	11	0.303624	0.156924
chr4	228310001	228320000	12	0.292858	0.14103
chr4	228311001	228321000	11	0.335335	0.157298
chr4	228312001	228322000	8	0.387931	0.201627
chr4	228313001	228323000	11	0.340411	0.194302
chr4	228314001	228324000	9	0.358827	0.211351
chr4	228315001	228325000	11	0.332918	0.190047
chr4	228316001	228326000	11	0.332918	0.190047
chr4	228317001	228327000	10	0.305257	0.161915
chr4	228318001	228328000	10	0.234036	0.109055
chr4	228319001	228329000	10	0.219659	0.102242
chr4	228320001	228330000	14	0.190254	0.112573
chr4	228321001	228331000	13	0.192406	0.122146
chr4	228322001	228332000	14	0.194945	0.130152
chr4	228323001	228333000	14	0.191949	0.127144
chr4	228324001	228334000	14	0.191949	0.127144
chr4	228325001	228335000	14	0.187897	0.119474
chr4	228326001	228336000	16	0.277808	0.172935
chr4	228327001	228337000	18	0.272081	0.153185
chr4	228328001	228338000	16	0.260624	0.145118
chr4	228329001	228339000	18	0.289503	0.169207
chr4	228330001	228340000	19	0.336873	0.194859
chr4	228331001	228341000	23	0.300453	0.17759
chr4	228332001	228342000	23	0.285116	0.166571
chr4	228333001	228343000	24	0.281023	0.159175
chr4	228334001	228344000	26	0.29394	0.172036
chr4	228335001	228345000	32	0.271058	0.177264
chr4	228336001	228346000	34	0.218812	0.149902
chr4	228337001	228347000	34	0.235161	0.169056
chr4	228338001	228348000	38	0.25184	0.179655
chr4	228339001	228349000	37	0.242363	0.178127
chr4	228340001	228350000	31	0.232609	0.174655
chr4	228341001	228351000	31	0.234249	0.183158
chr4	228342001	228352000	44	0.24097	0.17639
chr4	228343001	228353000	45	0.232468	0.16543
chr4	228344001	228354000	48	0.200572	0.141009
chr4	228345001	228355000	43	0.192995	0.126891
chr4	228346001	228356000	39	0.196459	0.126609
chr4	228347001	228357000	40	0.174439	0.109157
chr4	228348001	228358000	40	0.126686	0.082311
chr4	228349001	228359000	39	0.115902	0.0757375
chr4	228350001	228360000	40	0.111285	0.0736692
chr4	228351001	228361000	38	0.0953927	0.060438
chr4	228352001	228362000	30	0.0250932	0.0187021
chr4	228353001	228363000	27	0.0176439	0.0145422
chr4	228354001	228364000	26	0.0393019	0.0299117
chr4	228355001	228365000	26	0.0569813	0.0435124
chr4	228356001	228366000	33	0.0507885	0.0408231
chr4	228357001	228367000	40	0.0749682	0.064225
chr4	228358001	228368000	53	0.0826056	0.0746054
chr4	228359001	228369000	65	0.0784735	0.0700896
chr4	228360001	228370000	64	0.0797966	0.0712941
chr4	228361001	228371000	72	0.09096	0.0827539
chr4	228362001	228372000	79	0.0957738	0.089287
chr4	228363001	228373000	87	0.103696	0.0987517
chr4	228364001	228374000	86	0.102792	0.0986488
chr4	228365001	228375000	91	0.0985243	0.0957112
chr4	228366001	228376000	94	0.107092	0.105375
chr4	228367001	228377000	98	0.10039	0.0981522
chr4	228368001	228378000	86	0.104045	0.10126
chr4	228369001	228379000	83	0.107189	0.104901
chr4	228370001	228380000	87	0.1057	0.102329
chr4	228371001	228381000	83	0.0996046	0.095426
chr4	228372001	228382000	80	0.0938089	0.0889036
chr4	228373001	228383000	77	0.0858275	0.0800431
chr4	228374001	228384000	74	0.0858737	0.0798517
chr4	228375001	228385000	66	0.0879793	0.0812296
chr4	228376001	228386000	70	0.0962368	0.087977
chr4	228377001	228387000	62	0.0993907	0.0915628
chr4	228378001	228388000	63	0.105951	0.0971936
chr4	228379001	228389000	59	0.117816	0.107648
chr4	228380001	228390000	62	0.117033	0.109353
chr4	228381001	228391000	61	0.117585	0.111645
chr4	228382001	228392000	53	0.124323	0.120076
chr4	228383001	228393000	49	0.128237	0.123338
chr4	228384001	228394000	55	0.12343	0.119427
chr4	228385001	228395000	58	0.122002	0.116236
chr4	228386001	228396000	57	0.103206	0.101741
chr4	228387001	228397000	61	0.108855	0.106398
chr4	228388001	228398000	70	0.104706	0.100841
chr4	228389001	228399000	80	0.101981	0.100826
chr4	228390001	228400000	83	0.10134	0.100245
chr4	228391001	228401000	86	0.100901	0.100763
chr4	228392001	228402000	94	0.100034	0.0988707
chr4	228393001	228403000	100	0.0985914	0.0965507
chr4	228394001	228404000	104	0.0995221	0.0974903
chr4	228395001	228405000	107	0.0990573	0.0980366
chr4	228396001	228406000	101	0.103497	0.100365
chr4	228397001	228407000	96	0.100279	0.0976764
chr4	228398001	228408000	86	0.0963197	0.0953221
chr4	228399001	228409000	88	0.0949855	0.0895527
chr4	228400001	228410000	85	0.0949774	0.089355
chr4	228401001	228411000	88	0.0933079	0.0868462
chr4	228402001	228412000	89	0.0930246	0.0866476
chr4	228403001	228413000	99	0.0906637	0.08517
chr4	228404001	228414000	95	0.0891047	0.0834905
chr4	228405001	228415000	97	0.089154	0.0836466
chr4	228406001	228416000	98	0.082917	0.0769252
chr4	228407001	228417000	106	0.0826223	0.0763085
chr4	228408001	228418000	105	0.0831736	0.0759674
chr4	228409001	228419000	87	0.07859	0.0734403
chr4	228410001	228420000	80	0.0780066	0.0724496
chr4	228411001	228421000	69	0.0782496	0.0719426
chr4	228412001	228422000	58	0.0765937	0.0706397
chr4	228413001	228423000	39	0.0784839	0.0708051
chr4	228414001	228424000	35	0.0786922	0.0701007
chr4	228415001	228425000	49	0.0790512	0.0728954
chr4	228416001	228426000	82	0.0771937	0.0747545
chr4	228417001	228427000	96	0.0796335	0.0774715
chr4	228418001	228428000	126	0.0710194	0.0692878
chr4	228419001	228429000	158	0.062572	0.0611116
chr4	228420001	228430000	190	0.0579185	0.0566682
chr4	228421001	228431000	219	0.0555939	0.0544958
chr4	228422001	228432000	248	0.054115	0.0532476
chr4	228423001	228433000	271	0.053453	0.0526718
chr4	228424001	228434000	298	0.0514817	0.0506037
chr4	228425001	228435000	297	0.0472704	0.0464728
chr4	228426001	228436000	279	0.0425224	0.0417893
chr4	228427001	228437000	266	0.0401413	0.0399441
chr4	228428001	228438000	238	0.0419291	0.0416222
chr4	228429001	228439000	206	0.0439597	0.0435958
chr4	228430001	228440000	174	0.0456642	0.0452265
chr4	228431001	228441000	145	0.0467517	0.0462191
chr4	228432001	228442000	116	0.0478414	0.0468185
chr4	228433001	228443000	93	0.0482268	0.0469064
chr4	228434001	228444000	64	0.0535615	0.0524337
chr4	228435001	228445000	50	0.0661293	0.0634675
chr4	228436001	228446000	44	0.0922218	0.0902422
chr4	228437001	228447000	45	0.0901466	0.0872623
chr4	228438001	228448000	50	0.0838685	0.0814517
chr4	228439001	228449000	61	0.0822024	0.0797014
chr4	228440001	228450000	68	0.0831767	0.0809102
chr4	228441001	228451000	72	0.0818212	0.079554
chr4	228442001	228452000	88	0.079474	0.0764674
chr4	228443001	228453000	97	0.0782131	0.0738324
chr4	228444001	228454000	104	0.0794753	0.0735577
chr4	228445001	228455000	104	0.080073	0.0729203
chr4	228446001	228456000	94	0.0789733	0.0693616
chr4	228447001	228457000	88	0.079913	0.0696635
chr4	228448001	228458000	84	0.0797357	0.069428
chr4	228449001	228459000	83	0.0818791	0.0716156
chr4	228450001	228460000	87	0.082489	0.0725908
chr4	228451001	228461000	87	0.082489	0.0725908
chr4	228452001	228462000	79	0.0860781	0.076246
chr4	228453001	228463000	79	0.0872612	0.0783787
chr4	228454001	228464000	81	0.0859458	0.07764
chr4	228455001	228465000	74	0.0873589	0.0809505
chr4	228456001	228466000	67	0.0864386	0.0821488
chr4	228457001	228467000	58	0.0851888	0.0803245
chr4	228458001	228468000	51	0.0845971	0.079104
chr4	228459001	228469000	41	0.0830957	0.0764136
chr4	228460001	228470000	30	0.079321	0.0707182
chr4	228461001	228471000	26	0.0828045	0.0729059
chr4	228462001	228472000	18	0.0797071	0.0659041
chr4	228463001	228473000	18	0.0772237	0.0732292
chr4	228464001	228474000	13	0.0755281	0.0824612
chr4	228465001	228475000	15	0.0776917	0.0835413
chr4	228466001	228476000	19	0.0743044	0.0776653
chr4	228467001	228477000	32	0.092054	0.0827926
chr4	228468001	228478000	43	0.0738385	0.0630804
chr4	228469001	228479000	59	0.0731204	0.0634584
chr4	228470001	228480000	67	0.0820271	0.0726144
chr4	228471001	228481000	67	0.0820271	0.0726144
chr4	228472001	228482000	67	0.0820271	0.0726144
chr4	228473001	228483000	72	0.0708	0.0606336
chr4	228474001	228484000	71	0.0664396	0.0567346
chr4	228475001	228485000	71	0.0655913	0.0559802
chr4	228476001	228486000	88	0.077615	0.0681753
chr4	228477001	228487000	82	0.0682008	0.0625772
chr4	228478001	228488000	87	0.0615898	0.0606344
chr4	228479001	228489000	85	0.0586785	0.0616129
chr4	228480001	228490000	99	0.0501627	0.0515893
chr4	228481001	228491000	109	0.0451655	0.0465814
chr4	228482001	228492000	119	0.0406708	0.04321
chr4	228483001	228493000	109	0.0422184	0.0450227
chr4	228484001	228494000	110	0.0415432	0.044214
chr4	228485001	228495000	115	0.0392242	0.0416486
chr4	228486001	228496000	101	0.0209624	0.0274708
chr4	228487001	228497000	103	0.0233657	0.0294204
chr4	228488001	228498000	98	0.050289	0.05198
chr4	228489001	228499000	90	0.0618145	0.0595423
chr4	228490001	228500000	74	0.077554	0.0760231
chr4	228491001	228501000	71	0.0998714	0.0977436
chr4	228492001	228502000	68	0.126433	0.122185
chr4	228493001	228503000	73	0.146041	0.140937
chr4	228494001	228504000	78	0.161255	0.15643
chr4	228495001	228505000	82	0.17909	0.174984
chr4	228496001	228506000	93	0.193593	0.191284
chr4	228497001	228507000	107	0.226033	0.224467
chr4	228498001	228508000	122	0.250842	0.246802
chr4	228499001	228509000	135	0.263042	0.255409
chr4	228500001	228510000	151	0.275267	0.267593
chr4	228501001	228511000	155	0.280109	0.269666
chr4	228502001	228512000	165	0.283515	0.269514
chr4	228503001	228513000	169	0.291066	0.277258
chr4	228504001	228514000	172	0.296662	0.282522
chr4	228505001	228515000	176	0.30558	0.291077
chr4	228506001	228516000	172	0.315104	0.299701
chr4	228507001	228517000	162	0.317615	0.301731
chr4	228508001	228518000	161	0.312782	0.297385
chr4	228509001	228519000	142	0.311237	0.297538
chr4	228510001	228520000	120	0.308033	0.292215
chr4	228511001	228521000	109	0.309335	0.297156
chr4	228512001	228522000	92	0.313612	0.307445
chr4	228513001	228523000	79	0.309768	0.302778
chr4	228514001	228524000	67	0.309414	0.303157
chr4	228515001	228525000	54	0.302734	0.29746
chr4	228516001	228526000	59	0.297512	0.291643
chr4	228517001	228527000	73	0.304222	0.296379
chr4	228518001	228528000	60	0.302661	0.28531
chr4	228519001	228529000	60	0.302661	0.28531
chr4	228520001	228530000	63	0.296407	0.279192
chr4	228521001	228531000	63	0.296407	0.279192
chr4	228522001	228532000	63	0.296407	0.279192
chr4	228523001	228533000	63	0.296407	0.279192
chr4	228524001	228534000	63	0.296407	0.279192
chr4	228525001	228535000	61	0.296495	0.278711
chr4	228526001	228536000	43	0.297087	0.275526
chr4	228527001	228537000	16	0.23697	0.206075
chr4	228528001	228538000	6	0.0759742	0.0776679
chr4	228529001	228539000	6	0.0759742	0.0776679
chr4	228530001	228540000	4	-0.0107255	-0.0101099
chr4	228531001	228541000	19	0.248935	0.230103
chr4	228532001	228542000	28	0.279316	0.260729
chr4	228533001	228543000	41	0.30007	0.285299
chr4	228534001	228544000	51	0.302392	0.280065
chr4	228535001	228545000	67	0.299021	0.277535
chr4	228536001	228546000	78	0.299435	0.276185
chr4	228537001	228547000	81	0.302712	0.279895
chr4	228538001	228548000	79	0.308998	0.286816
chr4	228539001	228549000	80	0.309074	0.287158
chr4	228540001	228550000	93	0.317039	0.297817
chr4	228541001	228551000	85	0.319161	0.300792
chr4	228542001	228552000	89	0.32029	0.302289
chr4	228543001	228553000	94	0.319064	0.299998
chr4	228544001	228554000	101	0.320473	0.307746
chr4	228545001	228555000	93	0.32822	0.317764
chr4	228546001	228556000	85	0.33155	0.326141
chr4	228547001	228557000	85	0.329168	0.320282
chr4	228548001	228558000	91	0.328522	0.319602
chr4	228549001	228559000	92	0.328821	0.319978
chr4	228550001	228560000	81	0.326288	0.316942
chr4	228551001	228561000	75	0.326124	0.316317
chr4	228552001	228562000	65	0.325126	0.315205
chr4	228553001	228563000	53	0.32284	0.312116
chr4	228554001	228564000	38	0.323731	0.309706
chr4	228555001	228565000	34	0.309865	0.2896
chr4	228556001	228566000	32	0.316059	0.295054
chr4	228557001	228567000	39	0.309988	0.298767
chr4	228558001	228568000	36	0.29677	0.28266
chr4	228559001	228569000	45	0.310293	0.289938
chr4	228560001	228570000	55	0.317534	0.295917
chr4	228561001	228571000	68	0.32086	0.303225
chr4	228562001	228572000	73	0.32142	0.304973
chr4	228563001	228573000	79	0.321196	0.305985
chr4	228564001	228574000	84	0.320481	0.306206
chr4	228565001	228575000	89	0.32303	0.311417
chr4	228566001	228576000	99	0.322235	0.310625
chr4	228567001	228577000	94	0.32139	0.308127
chr4	228568001	228578000	96	0.327895	0.316276
chr4	228569001	228579000	92	0.321546	0.312208
chr4	228570001	228580000	85	0.315979	0.308653
chr4	228571001	228581000	73	0.31495	0.306409
chr4	228572001	228582000	71	0.315186	0.306389
chr4	228573001	228583000	72	0.31938	0.31168
chr4	228574001	228584000	70	0.32115	0.31317
chr4	228575001	228585000	68	0.320772	0.307618
chr4	228576001	228586000	62	0.314746	0.298462
chr4	228577001	228587000	63	0.324341	0.310508
chr4	228578001	228588000	68	0.317336	0.30178
chr4	228579001	228589000	68	0.322315	0.308629
chr4	228580001	228590000	69	0.325205	0.310207
chr4	228581001	228591000	75	0.322487	0.307276
chr4	228582001	228592000	76	0.319744	0.303166
chr4	228583001	228593000	74	0.315431	0.297617
chr4	228584001	228594000	71	0.313759	0.295312
chr4	228585001	228595000	67	0.312961	0.298095
chr4	228586001	228596000	64	0.313804	0.299186
chr4	228587001	228597000	67	0.303523	0.287918
chr4	228588001	228598000	60	0.301181	0.284674
chr4	228589001	228599000	57	0.287382	0.2668
chr4	228590001	228600000	55	0.270255	0.248134
chr4	228591001	228601000	48	0.256604	0.233772
chr4	228592001	228602000	44	0.235133	0.211248
chr4	228593001	228603000	35	0.214386	0.190382
chr4	228594001	228604000	36	0.220129	0.195877
chr4	228595001	228605000	38	0.202975	0.178248
chr4	228596001	228606000	37	0.198222	0.175637
chr4	228597001	228607000	30	0.176943	0.154996
chr4	228598001	228608000	31	0.173012	0.150919
chr4	228599001	228609000	32	0.182417	0.154114
chr4	228600001	228610000	37	0.17165	0.135261
chr4	228601001	228611000	40	0.198649	0.157893
chr4	228602001	228612000	42	0.20975	0.169418
chr4	228603001	228613000	41	0.204609	0.164742
chr4	228604001	228614000	43	0.195722	0.158589
chr4	228605001	228615000	41	0.184367	0.149486
chr4	228606001	228616000	40	0.18302	0.147436
chr4	228607001	228617000	38	0.180984	0.144547
chr4	228608001	228618000	37	0.178293	0.145345
chr4	228609001	228619000	32	0.171427	0.144731
chr4	228610001	228620000	23	0.18981	0.177492
chr4	228611001	228621000	20	0.150846	0.141804
chr4	228612001	228622000	26	0.228538	0.219169
chr4	228613001	228623000	30	0.230843	0.213251
chr4	228614001	228624000	29	0.222222	0.203565
chr4	228615001	228625000	34	0.259833	0.236432
chr4	228616001	228626000	37	0.252752	0.229305
chr4	228617001	228627000	39	0.261202	0.237345
chr4	228618001	228628000	41	0.287814	0.262003
chr4	228619001	228629000	44	0.295691	0.270463
chr4	228620001	228630000	45	0.30574	0.280621
chr4	228621001	228631000	50	0.317127	0.293706
chr4	228622001	228632000	42	0.285495	0.257347
chr4	228623001	228633000	43	0.292708	0.273126
chr4	228624001	228634000	43	0.304419	0.285634
chr4	228625001	228635000	40	0.314592	0.295046
chr4	228626001	228636000	41	0.314465	0.292953
chr4	228627001	228637000	41	0.310021	0.288763
chr4	228628001	228638000	39	0.301202	0.27952
chr4	228629001	228639000	50	0.300323	0.272111
chr4	228630001	228640000	54	0.303284	0.275507
chr4	228631001	228641000	48	0.295795	0.265202
chr4	228632001	228642000	47	0.326094	0.292669
chr4	228633001	228643000	44	0.350554	0.30636
chr4	228634001	228644000	41	0.367476	0.319819
chr4	228635001	228645000	42	0.381527	0.332382
chr4	228636001	228646000	40	0.390607	0.346559
chr4	228637001	228647000	43	0.4263	0.372692
chr4	228638001	228648000	40	0.433784	0.375833
chr4	228639001	228649000	26	0.495153	0.429646
chr4	228640001	228650000	20	0.533793	0.45634
chr4	228641001	228651000	20	0.533793	0.45634
chr4	228642001	228652000	18	0.519699	0.454884
chr4	228643001	228653000	17	0.464498	0.388774
chr4	228644001	228654000	17	0.464527	0.390592
chr4	228645001	228655000	11	0.479183	0.386482
chr4	228646001	228656000	8	0.59646	0.463417
chr4	228647001	228657000	3	0.458108	0.314519
chr4	228648001	228658000	3	0.458108	0.314519
chr4	228649001	228659000	3	0.458108	0.314519
chr4	228650001	228660000	3	0.458108	0.314519
chr4	228651001	228661000	3	0.458108	0.314519
chr4	228652001	228662000	10	0.649823	0.55361
chr4	228653001	228663000	13	0.700021	0.639197
chr4	228654001	228664000	23	0.645338	0.542841
chr4	228655001	228665000	29	0.659519	0.562352
chr4	228656001	228666000	32	0.67541	0.584432
chr4	228657001	228667000	32	0.67541	0.584432
chr4	228658001	228668000	33	0.679925	0.5909
chr4	228659001	228669000	36	0.664487	0.55001
chr4	228660001	228670000	38	0.647175	0.527779
chr4	228661001	228671000	42	0.636518	0.496671
chr4	228662001	228672000	36	0.610961	0.452361
chr4	228663001	228673000	36	0.582104	0.402869
chr4	228664001	228674000	27	0.576586	0.383772
chr4	228665001	228675000	22	0.496399	0.305773
chr4	228666001	228676000	19	0.398434	0.228072
chr4	228667001	228677000	19	0.398434	0.228072
chr4	228668001	228678000	18	0.349912	0.196416
chr4	228669001	228679000	17	0.361983	0.206988
chr4	228670001	228680000	18	0.354788	0.19102
chr4	228671001	228681000	14	0.330181	0.188128
chr4	228672001	228682000	17	0.300669	0.155714
chr4	228673001	228683000	14	0.262543	0.148459
chr4	228674001	228684000	15	0.266949	0.129772
chr4	228675001	228685000	16	0.360643	0.157695
chr4	228676001	228686000	17	0.356169	0.14772
chr4	228677001	228687000	17	0.356169	0.14772
chr4	228678001	228688000	24	0.305706	0.113536
chr4	228679001	228689000	25	0.293716	0.0936393
chr4	228680001	228690000	24	0.289207	0.0974051
chr4	228681001	228691000	24	0.289207	0.0974051
chr4	228682001	228692000	27	0.316034	0.0992896
chr4	228683001	228693000	33	0.309167	0.085718
chr4	228684001	228694000	44	0.2902	0.161423
chr4	228685001	228695000	47	0.294596	0.191795
chr4	228686001	228696000	53	0.369889	0.236747
chr4	228687001	228697000	61	0.402689	0.27656
chr4	228688001	228698000	61	0.428084	0.326956
chr4	228689001	228699000	67	0.434083	0.357472
chr4	228690001	228700000	78	0.454586	0.383072
chr4	228691001	228701000	93	0.452628	0.39159
chr4	228692001	228702000	98	0.467247	0.427613
chr4	228693001	228703000	100	0.473222	0.453169
chr4	228694001	228704000	101	0.493856	0.467268
chr4	228695001	228705000	114	0.482528	0.453782
chr4	228696001	228706000	122	0.489137	0.462151
chr4	228697001	228707000	130	0.479826	0.446822
chr4	228698001	228708000	149	0.418629	0.393594
chr4	228699001	228709000	168	0.404554	0.372443
chr4	228700001	228710000	165	0.402009	0.370083
chr4	228701001	228711000	158	0.395466	0.362632
chr4	228702001	228712000	153	0.386203	0.348087
chr4	228703001	228713000	147	0.377258	0.333999
chr4	228704001	228714000	141	0.353456	0.299369
chr4	228705001	228715000	132	0.336693	0.271093
chr4	228706001	228716000	128	0.294309	0.225813
chr4	228707001	228717000	121	0.255981	0.187724
chr4	228708001	228718000	102	0.347149	0.230993
chr4	228709001	228719000	85	0.432107	0.260221
chr4	228710001	228720000	77	0.448946	0.24924
chr4	228711001	228721000	81	0.544919	0.316573
chr4	228712001	228722000	81	0.588082	0.352726
chr4	228713001	228723000	85	0.626491	0.402309
chr4	228714001	228724000	86	0.671521	0.47867
chr4	228715001	228725000	96	0.629215	0.474623
chr4	228716001	228726000	99	0.66959	0.545562
chr4	228717001	228727000	96	0.700786	0.616379
chr4	228718001	228728000	100	0.70754	0.625365
chr4	228719001	228729000	90	0.706192	0.63312
chr4	228720001	228730000	88	0.702897	0.628573
chr4	228721001	228731000	76	0.682863	0.606488
chr4	228722001	228732000	69	0.674619	0.599146
chr4	228723001	228733000	61	0.658086	0.586535
chr4	228724001	228734000	56	0.6499	0.573889
chr4	228725001	228735000	43	0.761026	0.708844
chr4	228726001	228736000	35	0.711421	0.64963
chr4	228727001	228737000	41	0.650648	0.579469
chr4	228728001	228738000	43	0.654226	0.574285
chr4	228729001	228739000	61	0.636524	0.525203
chr4	228730001	228740000	89	0.529391	0.413841
chr4	228731001	228741000	110	0.484104	0.378033
chr4	228732001	228742000	139	0.41527	0.316746
chr4	228733001	228743000	159	0.42166	0.323414
chr4	228734001	228744000	167	0.430233	0.333383
chr4	228735001	228745000	182	0.421239	0.326682
chr4	228736001	228746000	201	0.407705	0.318396
chr4	228737001	228747000	191	0.390596	0.303206
chr4	228738001	228748000	184	0.345973	0.268937
chr4	228739001	228749000	165	0.313878	0.250352
chr4	228740001	228750000	137	0.33132	0.266523
chr4	228741001	228751000	126	0.329485	0.259119
chr4	228742001	228752000	104	0.382098	0.299843
chr4	228743001	228753000	96	0.339112	0.264376
chr4	228744001	228754000	118	0.239607	0.193176
chr4	228745001	228755000	117	0.174725	0.154568
chr4	228746001	228756000	94	0.137521	0.121642
chr4	228747001	228757000	92	0.141518	0.124991
chr4	228748001	228758000	86	0.13695	0.127136
chr4	228749001	228759000	86	0.13695	0.127136
chr4	228750001	228760000	86	0.13695	0.127136
chr4	228751001	228761000	76	0.13976	0.132192
chr4	228752001	228762000	69	0.134102	0.131418
chr4	228753001	228763000	57	0.131873	0.131161
chr4	228754001	228764000	22	0.128008	0.112976
chr4	228755001	228765000	2	-0.0641887	-0.0564475
chr4	228759001	228769000	3	-0.00834734	-0.0145261
chr4	228760001	228770000	39	0.0758034	0.105903
chr4	228761001	228771000	39	0.0758034	0.105903
chr4	228762001	228772000	45	0.0781881	0.10515
chr4	228763001	228773000	66	0.0577937	0.0768094
chr4	228764001	228774000	105	0.0865325	0.0861587
chr4	228765001	228775000	124	0.102609	0.102137
chr4	228766001	228776000	131	0.104534	0.104016
chr4	228767001	228777000	152	0.118927	0.114697
chr4	228768001	228778000	168	0.125265	0.121933
chr4	228769001	228779000	178	0.127569	0.125385
chr4	228770001	228780000	156	0.134023	0.123178
chr4	228771001	228781000	177	0.146062	0.133889
chr4	228772001	228782000	175	0.14727	0.133605
chr4	228773001	228783000	161	0.167168	0.150292
chr4	228774001	228784000	133	0.187176	0.179468
chr4	228775001	228785000	118	0.181801	0.170348
chr4	228776001	228786000	111	0.184197	0.172431
chr4	228777001	228787000	93	0.179199	0.170282
chr4	228778001	228788000	80	0.182384	0.167401
chr4	228779001	228789000	67	0.193253	0.173163
chr4	228780001	228790000	56	0.216681	0.186405
chr4	228781001	228791000	37	0.216025	0.170927
chr4	228782001	228792000	35	0.224025	0.184745
chr4	228783001	228793000	30	0.206402	0.178378
chr4	228784001	228794000	19	0.112198	0.0895709
chr4	228785001	228795000	17	0.135113	0.116627
chr4	228786001	228796000	31	0.104329	0.0931898
chr4	228787001	228797000	28	0.10389	0.0851695
chr4	228788001	228798000	25	0.0795569	0.0711231
chr4	228789001	228799000	25	0.0795569	0.0711231
chr4	228790001	228800000	22	0.0895931	0.0850089
chr4	228791001	228801000	23	0.0623707	0.0632945
chr4	228792001	228802000	24	0.052967	0.0497665
chr4	228793001	228803000	22	0.0551557	0.0525185
chr4	228794001	228804000	24	0.0506144	0.0480793
chr4	228795001	228805000	25	0.0446669	0.0374164
chr4	228796001	228806000	12	0.0116813	0.00794228
chr4	228797001	228807000	14	0.0201236	0.0162537
chr4	228798001	228808000	15	0.0299585	0.0262357
chr4	228799001	228809000	17	0.0239184	0.0215811
chr4	228800001	228810000	21	0.0336202	0.0311295
chr4	228801001	228811000	23	0.0620299	0.0495496
chr4	228802001	228812000	22	0.0640557	0.0503363
chr4	228803001	228813000	22	0.0640557	0.0503363
chr4	228804001	228814000	25	0.0657835	0.0469051
chr4	228805001	228815000	29	0.0595851	0.0467473
chr4	228806001	228816000	39	0.0561816	0.0421725
chr4	228807001	228817000	39	0.0524289	0.0361397
chr4	228808001	228818000	38	0.0491426	0.0327228
chr4	228809001	228819000	40	0.0573337	0.0390351
chr4	228810001	228820000	47	0.0605848	0.0421377
chr4	228811001	228821000	61	0.0559541	0.0509343
chr4	228812001	228822000	87	0.133878	0.116796
chr4	228813001	228823000	88	0.13338	0.115193
chr4	228814001	228824000	84	0.136448	0.120542
chr4	228815001	228825000	78	0.146875	0.127917
chr4	228816001	228826000	67	0.162095	0.143618
chr4	228817001	228827000	68	0.159315	0.141023
chr4	228818001	228828000	76	0.159007	0.13656
chr4	228819001	228829000	86	0.145128	0.125951
chr4	228820001	228830000	80	0.145806	0.123875
chr4	228821001	228831000	95	0.125918	0.102403
chr4	228822001	228832000	103	0.059471	0.0575279
chr4	228823001	228833000	131	0.0517396	0.0516754
chr4	228824001	228834000	140	0.05322	0.0539112
chr4	228825001	228835000	139	0.0533335	0.0546765
chr4	228826001	228836000	139	0.0533335	0.0546765
chr4	228827001	228837000	136	0.0548818	0.0568816
chr4	228828001	228838000	128	0.0508472	0.0542725
chr4	228829001	228839000	114	0.0502177	0.0544068
chr4	228830001	228840000	110	0.0533742	0.0590109
chr4	228831001	228841000	80	0.0665044	0.0738187
chr4	228832001	228842000	46	0.0537421	0.0557039
chr4	228833001	228843000	17	0.105565	0.102503
chr4	228834001	228844000	7	0.139188	0.130316
chr4	228835001	228845000	7	0.139188	0.130316
chr4	228836001	228846000	7	0.139188	0.130316
chr4	228837001	228847000	7	0.139188	0.130316
chr4	228838001	228848000	7	0.139188	0.130316
chr4	228839001	228849000	7	0.139188	0.130316
chr4	228840001	228850000	6	0.145618	0.139883
chr4	228841001	228851000	2	0.0214562	0.0202383
chr4	228843001	228853000	2	0.0647946	0.0734133
chr4	228844001	228854000	6	0.0339047	0.0272902
chr4	228845001	228855000	10	0.0616759	0.0747178
chr4	228846001	228856000	14	0.0553267	0.0595195
chr4	228847001	228857000	20	0.0600721	0.0625412
chr4	228848001	228858000	25	0.0571229	0.0576734
chr4	228849001	228859000	35	0.0598366	0.057896
chr4	228850001	228860000	42	0.0660561	0.0673856
chr4	228851001	228861000	48	0.0674848	0.0684699
chr4	228852001	228862000	58	0.0642065	0.0634672
chr4	228853001	228863000	63	0.0630312	0.0620261
chr4	228854001	228864000	70	0.0632838	0.0627905
chr4	228855001	228865000	70	0.0604833	0.0566327
chr4	228856001	228866000	70	0.0599135	0.0572663
chr4	228857001	228867000	68	0.0639322	0.0632269
chr4	228858001	228868000	72	0.0628658	0.0622191
chr4	228859001	228869000	73	0.0571554	0.0599203
chr4	228860001	228870000	71	0.0489734	0.0492904
chr4	228861001	228871000	66	0.0480061	0.0498705
chr4	228862001	228872000	58	0.0464167	0.0499037
chr4	228863001	228873000	51	0.0451473	0.0494322
chr4	228864001	228874000	40	0.043282	0.050411
chr4	228865001	228875000	37	0.0435224	0.0519971
chr4	228866001	228876000	39	0.0382597	0.0402851
chr4	228867001	228877000	46	0.110759	0.0932227
chr4	228868001	228878000	55	0.19403	0.145105
chr4	228869001	228879000	50	0.224607	0.162401
chr4	228870001	228880000	45	0.25221	0.182017
chr4	228871001	228881000	44	0.252269	0.180513
chr4	228872001	228882000	42	0.265997	0.189169
chr4	228873001	228883000	42	0.265997	0.189169
chr4	228874001	228884000	42	0.265997	0.189169
chr4	228875001	228885000	41	0.272499	0.192323
chr4	228876001	228886000	35	0.297551	0.231645
chr4	228877001	228887000	24	0.274153	0.195087
chr4	228878001	228888000	6	0.112324	0.103032
chr4	228890001	228900000	2	0.220489	0.119321
chr4	228891001	228901000	14	0.0592458	0.0440446
chr4	228892001	228902000	15	0.0615564	0.0501749
chr4	228893001	228903000	15	0.0615564	0.0501749
chr4	228894001	228904000	15	0.0615564	0.0501749
chr4	228895001	228905000	15	0.0615564	0.0501749
chr4	228896001	228906000	15	0.0615564	0.0501749
chr4	228897001	228907000	15	0.0615564	0.0501749
chr4	228898001	228908000	15	0.0615564	0.0501749
chr4	228899001	228909000	15	0.0615564	0.0501749
chr4	228900001	228910000	20	0.321974	0.214489
chr4	228901001	228911000	8	0.578249	0.488975
chr4	228902001	228912000	7	0.59277	0.5394
chr4	228903001	228913000	7	0.59277	0.5394
chr4	228904001	228914000	7	0.59277	0.5394
chr4	228905001	228915000	8	0.552893	0.484657
chr4	228906001	228916000	10	0.535601	0.400138
chr4	228907001	228917000	12	0.479026	0.356674
chr4	228908001	228918000	12	0.479026	0.356674
chr4	228909001	228919000	12	0.479026	0.356674
chr4	228910001	228920000	5	0.129053	0.100857
chr4	228911001	228921000	5	0.129053	0.100857
chr4	228912001	228922000	5	0.129053	0.100857
chr4	228913001	228923000	5	0.129053	0.100857
chr4	228914001	228924000	5	0.129053	0.100857
chr4	228915001	228925000	4	0.139353	0.100707
chr4	228916001	228926000	2	0.148061	0.13935
chr4	228924001	228934000	11	0.235625	0.157356
chr4	228925001	228935000	12	0.271136	0.189441
chr4	228926001	228936000	12	0.271136	0.189441
chr4	228927001	228937000	16	0.238233	0.155666
chr4	228928001	228938000	29	0.225596	0.161081
chr4	228929001	228939000	29	0.225596	0.161081
chr4	228930001	228940000	33	0.210295	0.141853
chr4	228931001	228941000	47	0.228657	0.161076
chr4	228932001	228942000	47	0.228657	0.161076
chr4	228933001	228943000	47	0.228657	0.161076
chr4	228934001	228944000	36	0.225531	0.162212
chr4	228935001	228945000	40	0.193271	0.141352
chr4	228936001	228946000	42	0.184403	0.134314
chr4	228937001	228947000	38	0.196353	0.142733
chr4	228938001	228948000	25	0.195631	0.129725
chr4	228939001	228949000	27	0.208463	0.147841
chr4	228940001	228950000	26	0.235348	0.187826
chr4	228941001	228951000	20	0.231509	0.201189
chr4	228942001	228952000	21	0.224308	0.190258
chr4	228943001	228953000	28	0.180911	0.147622
chr4	228944001	228954000	32	0.168747	0.13891
chr4	228945001	228955000	27	0.178028	0.151418
chr4	228946001	228956000	25	0.189021	0.164047
chr4	228947001	228957000	25	0.189021	0.164047
chr4	228948001	228958000	25	0.189021	0.164047
chr4	228949001	228959000	23	0.174198	0.145765
chr4	228950001	228960000	20	0.149107	0.122552
chr4	228951001	228961000	12	0.0433421	0.0351107
chr4	228952001	228962000	11	0.0476717	0.0408808
chr4	228953001	228963000	4	0.0815592	0.0779273
chr4	228956001	228966000	10	0.48333	0.353866
chr4	228957001	228967000	10	0.48333	0.353866
chr4	228958001	228968000	12	0.4482	0.295659
chr4	228959001	228969000	12	0.4482	0.295659
chr4	228960001	228970000	12	0.4482	0.295659
chr4	228961001	228971000	12	0.4482	0.295659
chr4	228962001	228972000	15	0.525723	0.374811
chr4	228963001	228973000	15	0.525723	0.374811
chr4	228964001	228974000	17	0.488063	0.330686
chr4	228965001	228975000	20	0.46923	0.29022
chr4	228966001	228976000	11	0.432963	0.235677
chr4	228967001	228977000	11	0.432963	0.235677
chr4	228968001	228978000	9	0.478277	0.287023
chr4	228969001	228979000	9	0.478277	0.287023
chr4	228970001	228980000	9	0.478277	0.287023
chr4	228971001	228981000	14	0.413723	0.259444
chr4	228972001	228982000	17	0.168876	0.100498
chr4	228973001	228983000	24	0.329648	0.209583
chr4	228974001	228984000	24	0.342053	0.228651
chr4	228975001	228985000	27	0.339922	0.235
chr4	228976001	228986000	32	0.33711	0.246614
chr4	228977001	228987000	35	0.311293	0.231525
chr4	228978001	228988000	35	0.311293	0.231525
chr4	228979001	228989000	35	0.311293	0.231525
chr4	228980001	228990000	35	0.311293	0.231525
chr4	228981001	228991000	30	0.315095	0.235146
chr4	228982001	228992000	24	0.355858	0.287661
chr4	228983001	228993000	17	0.243711	0.210726
chr4	228984001	228994000	15	0.246004	0.208346
chr4	228985001	228995000	9	0.251304	0.231676
chr4	228986001	228996000	3	0.0705372	0.070579
chr4	228992001	229002000	1	-0.0242792	-0.0242792
chr4	228993001	229003000	1	-0.0242792	-0.0242792
chr4	228994001	229004000	1	-0.0242792	-0.0242792
chr4	228995001	229005000	1	-0.0242792	-0.0242792
chr4	228996001	229006000	1	-0.0242792	-0.0242792
chr4	228997001	229007000	1	-0.0242792	-0.0242792
chr4	228998001	229008000	1	-0.0242792	-0.0242792
chr4	228999001	229009000	1	-0.0242792	-0.0242792
chr4	229000001	229010000	1	-0.0242792	-0.0242792
chr4	229001001	229011000	1	-0.0242792	-0.0242792
chr4	229030001	229040000	1	0.586998	0.586998
chr4	229031001	229041000	1	0.586998	0.586998
chr4	229032001	229042000	2	0.414835	0.325838
chr4	229033001	229043000	4	0.257254	0.184867
chr4	229034001	229044000	4	0.257254	0.184867
chr4	229035001	229045000	4	0.257254	0.184867
chr4	229036001	229046000	4	0.257254	0.184867
chr4	229037001	229047000	4	0.257254	0.184867
chr4	229038001	229048000	4	0.257254	0.184867
chr4	229039001	229049000	4	0.257254	0.184867
chr4	229040001	229050000	3	0.0452969	0.0508229
chr4	229041001	229051000	3	0.0452969	0.0508229
chr4	229042001	229052000	2	0.0363413	0.0438955
chr4	229089001	229099000	3	0.0640278	0.0167364
chr4	229090001	229100000	4	0.03371	0.00916019
chr4	229091001	229101000	4	0.03371	0.00916019
chr4	229092001	229102000	4	0.03371	0.00916019
chr4	229093001	229103000	4	0.03371	0.00916019
chr4	229094001	229104000	4	0.03371	0.00916019
chr4	229095001	229105000	4	0.03371	0.00916019
chr4	229096001	229106000	4	0.03371	0.00916019
chr4	229097001	229107000	4	0.03371	0.00916019
chr4	229098001	229108000	4	0.03371	0.00916019
chr4	229099001	229109000	1	-0.0135685	-0.0135685
chr4	229149001	229159000	10	0.0251778	0.0261679
chr4	229150001	229160000	21	0.0718185	0.0591273
chr4	229151001	229161000	21	0.0718185	0.0591273
chr4	229152001	229162000	22	0.0700802	0.0573955
chr4	229153001	229163000	26	0.126059	0.0894365
chr4	229154001	229164000	30	0.178578	0.129084
chr4	229155001	229165000	30	0.178578	0.129084
chr4	229156001	229166000	30	0.178578	0.129084
chr4	229157001	229167000	38	0.158768	0.119707
chr4	229158001	229168000	45	0.144948	0.111218
chr4	229159001	229169000	38	0.166573	0.133465
chr4	229160001	229170000	36	0.192902	0.150064
chr4	229161001	229171000	90	0.12835	0.10623
chr4	229162001	229172000	112	0.113384	0.0952069
chr4	229163001	229173000	128	0.102739	0.0916861
chr4	229164001	229174000	136	0.0989226	0.0886105
chr4	229165001	229175000	152	0.13212	0.107538
chr4	229166001	229176000	172	0.124813	0.102457
chr4	229167001	229177000	187	0.118429	0.0978927
chr4	229168001	229178000	195	0.119888	0.101213
chr4	229169001	229179000	216	0.124281	0.103576
chr4	229170001	229180000	220	0.119962	0.098498
chr4	229171001	229181000	196	0.11835	0.0970713
chr4	229172001	229182000	194	0.113679	0.0913229
chr4	229173001	229183000	179	0.115485	0.0914228
chr4	229174001	229184000	171	0.108545	0.0865992
chr4	229175001	229185000	176	0.0730418	0.0624139
chr4	229176001	229186000	172	0.0696517	0.0580023
chr4	229177001	229187000	160	0.0697059	0.0573888
chr4	229178001	229188000	152	0.0661163	0.051397
chr4	229179001	229189000	128	0.0455937	0.0378743
chr4	229180001	229190000	161	0.0522973	0.0446869
chr4	229181001	229191000	178	0.064999	0.0545567
chr4	229182001	229192000	165	0.0756304	0.0656668
chr4	229183001	229193000	167	0.0699338	0.0599733
chr4	229184001	229194000	194	0.0741689	0.0633445
chr4	229185001	229195000	194	0.079576	0.0669193
chr4	229186001	229196000	200	0.0872656	0.074587
chr4	229187001	229197000	217	0.0837692	0.0731389
chr4	229188001	229198000	250	0.0801245	0.0701217
chr4	229189001	229199000	274	0.0780676	0.0690844
chr4	229190001	229200000	255	0.0769644	0.0679475
chr4	229191001	229201000	221	0.0726389	0.0650037
chr4	229192001	229202000	228	0.0683226	0.0608077
chr4	229193001	229203000	231	0.0679859	0.0605691
chr4	229194001	229204000	217	0.061559	0.0549696
chr4	229195001	229205000	196	0.0608485	0.054917
chr4	229196001	229206000	174	0.0531407	0.049197
chr4	229197001	229207000	149	0.0546942	0.0493761
chr4	229198001	229208000	109	0.0515977	0.0475323
chr4	229199001	229209000	85	0.0500146	0.044498
chr4	229200001	229210000	61	0.0639503	0.0493491
chr4	229201001	229211000	51	0.0623427	0.0475045
chr4	229202001	229212000	36	0.0756791	0.0551752
chr4	229203001	229213000	26	0.0974656	0.0728905
chr4	229204001	229214000	9	0.196669	0.153192
chr4	229205001	229215000	9	0.196669	0.153192
chr4	229206001	229216000	16	0.161811	0.110247
chr4	229207001	229217000	19	0.237936	0.142199
chr4	229208001	229218000	25	0.183964	0.122421
chr4	229209001	229219000	32	0.158663	0.115453
chr4	229210001	229220000	65	0.0814435	0.0600995
chr4	229211001	229221000	80	0.077879	0.061164
chr4	229212001	229222000	81	0.0779184	0.0614064
chr4	229213001	229223000	83	0.0766204	0.0595639
chr4	229214001	229224000	83	0.0766204	0.0595639
chr4	229215001	229225000	84	0.0954248	0.0688032
chr4	229216001	229226000	77	0.0965408	0.0700551
chr4	229217001	229227000	71	0.0751575	0.0583167
chr4	229218001	229228000	65	0.0775675	0.0581807
chr4	229219001	229229000	58	0.0754004	0.054272
chr4	229220001	229230000	29	0.127049	0.10137
chr4	229221001	229231000	11	0.204922	0.133646
chr4	229222001	229232000	10	0.217652	0.13893
chr4	229223001	229233000	8	0.245588	0.177428
chr4	229224001	229234000	8	0.245588	0.177428
chr4	229225001	229235000	7	0.079302	0.083394
chr4	229226001	229236000	7	0.079302	0.083394
chr4	229227001	229237000	11	0.0692614	0.0724834
chr4	229228001	229238000	30	0.092887	0.0956572
chr4	229229001	229239000	51	0.106747	0.107087
chr4	229230001	229240000	59	0.0963297	0.0982043
chr4	229231001	229241000	71	0.0924818	0.0876487
chr4	229232001	229242000	80	0.0864637	0.081341
chr4	229233001	229243000	84	0.0893296	0.0844593
chr4	229234001	229244000	94	0.0870413	0.0803821
chr4	229235001	229245000	94	0.0870413	0.0803821
chr4	229236001	229246000	106	0.0815652	0.0757694
chr4	229237001	229247000	113	0.0766396	0.0699704
chr4	229238001	229248000	109	0.0670452	0.0599338
chr4	229239001	229249000	95	0.053045	0.0470257
chr4	229240001	229250000	91	0.0561304	0.0492576
chr4	229241001	229251000	85	0.0714244	0.0656879
chr4	229242001	229252000	78	0.0767157	0.0704048
chr4	229243001	229253000	82	0.0888703	0.0827925
chr4	229244001	229254000	72	0.0918058	0.087884
chr4	229245001	229255000	72	0.0918058	0.087884
chr4	229246001	229256000	60	0.102798	0.0975335
chr4	229247001	229257000	49	0.121536	0.117619
chr4	229248001	229258000	34	0.149545	0.148966
chr4	229249001	229259000	34	0.205139	0.185731
chr4	229250001	229260000	23	0.269182	0.234066
chr4	229251001	229261000	17	0.272837	0.226675
chr4	229252001	229262000	15	0.298812	0.244077
chr4	229253001	229263000	7	0.376875	0.253777
chr4	229254001	229264000	7	0.376875	0.253777
chr4	229255001	229265000	7	0.376875	0.253777
chr4	229256001	229266000	7	0.376875	0.253777
chr4	229257001	229267000	7	0.376875	0.253777
chr4	229258001	229268000	7	0.376875	0.253777
chr4	229259001	229269000	4	0.0673368	0.0613479
chr4	229260001	229270000	12	0.106741	0.0935937
chr4	229261001	229271000	18	0.0818733	0.0847471
chr4	229262001	229272000	30	0.0700135	0.0665185
chr4	229263001	229273000	44	0.0742099	0.0686632
chr4	229264001	229274000	44	0.0742099	0.0686632
chr4	229265001	229275000	44	0.0742099	0.0686632
chr4	229266001	229276000	44	0.0742099	0.0686632
chr4	229267001	229277000	44	0.0742099	0.0686632
chr4	229268001	229278000	51	0.0634538	0.0606424
chr4	229269001	229279000	47	0.0631529	0.0605824
chr4	229270001	229280000	39	0.0514303	0.0505036
chr4	229271001	229281000	33	0.0538676	0.0474944
chr4	229272001	229282000	21	0.054774	0.052248
chr4	229273001	229283000	9	0.00358141	0.00482261
chr4	229274001	229284000	14	0.00312196	0.00519293
chr4	229275001	229285000	24	0.0123402	0.0131618
chr4	229276001	229286000	25	0.0138046	0.0142443
chr4	229277001	229287000	28	0.00886368	0.00920387
chr4	229278001	229288000	32	0.0214196	0.0263528
chr4	229279001	229289000	43	0.00961573	0.0165413
chr4	229280001	229290000	51	0.00499349	0.011225
chr4	229281001	229291000	56	0.00306698	0.008819
chr4	229282001	229292000	62	0.000466452	0.00566154
chr4	229283001	229293000	64	-0.000604949	0.00466212
chr4	229284001	229294000	67	-0.00235361	0.00267939
chr4	229285001	229295000	76	-0.00661313	-0.0017179
chr4	229286001	229296000	87	-0.00592771	-0.00167212
chr4	229287001	229297000	99	-0.0043196	0.000596733
chr4	229288001	229298000	102	-0.00914175	-0.00689546
chr4	229289001	229299000	106	-0.00681381	-0.00549024
chr4	229290001	229300000	116	-0.0053816	-0.00415325
chr4	229291001	229301000	131	-0.00405763	-0.00280683
chr4	229292001	229302000	138	-0.00329154	-0.00206452
chr4	229293001	229303000	144	-0.00369308	-0.00249697
chr4	229294001	229304000	147	0.000852124	0.00390422
chr4	229295001	229305000	137	0.0169566	0.0170746
chr4	229296001	229306000	142	0.0322697	0.0325437
chr4	229297001	229307000	136	0.0451285	0.0451695
chr4	229298001	229308000	131	0.054137	0.0530457
chr4	229299001	229309000	137	0.0749244	0.0726602
chr4	229300001	229310000	136	0.092107	0.0876727
chr4	229301001	229311000	130	0.112639	0.106456
chr4	229302001	229312000	121	0.12636	0.119596
chr4	229303001	229313000	133	0.134016	0.126968
chr4	229304001	229314000	140	0.135517	0.127107
chr4	229305001	229315000	150	0.116368	0.113334
chr4	229306001	229316000	151	0.105745	0.0967199
chr4	229307001	229317000	159	0.0972656	0.0891172
chr4	229308001	229318000	162	0.0935462	0.0857775
chr4	229309001	229319000	158	0.0841818	0.0791737
chr4	229310001	229320000	157	0.0756012	0.0713136
chr4	229311001	229321000	159	0.0591109	0.0550916
chr4	229312001	229322000	168	0.049138	0.0459706
chr4	229313001	229323000	153	0.0417107	0.0390372
chr4	229314001	229324000	135	0.0335361	0.0312623
chr4	229315001	229325000	116	0.0345811	0.0285944
chr4	229316001	229326000	101	0.0355811	0.0333368
chr4	229317001	229327000	87	0.0273294	0.0254623
chr4	229318001	229328000	79	0.0217351	0.0225233
chr4	229319001	229329000	69	0.00307793	0.00172589
chr4	229320001	229330000	57	-0.0129993	-0.0108248
chr4	229321001	229331000	46	-0.00727437	-0.00369724
chr4	229322001	229332000	39	0.000430056	0.00494588
chr4	229323001	229333000	40	0.000550406	0.00373214
chr4	229324001	229334000	50	0.0154581	0.0179571
chr4	229325001	229335000	60	0.032061	0.0332193
chr4	229326001	229336000	66	0.0428727	0.0456303
chr4	229327001	229337000	64	0.0445155	0.047992
chr4	229328001	229338000	61	0.0498038	0.0525899
chr4	229329001	229339000	54	0.0572127	0.0603691
chr4	229330001	229340000	50	0.0657555	0.0675762
chr4	229331001	229341000	45	0.0763897	0.0759381
chr4	229332001	229342000	39	0.0951142	0.0902302
chr4	229333001	229343000	31	0.10419	0.0984814
chr4	229334001	229344000	21	0.110665	0.109731
chr4	229335001	229345000	11	0.111405	0.109914
chr4	229336001	229346000	2	0.111977	0.114322
chr4	229337001	229347000	1	0.127625	0.127625
chr4	229339001	229349000	4	0.0781242	0.0347849
chr4	229340001	229350000	6	0.0843263	0.0538159
chr4	229341001	229351000	10	0.156727	0.115083
chr4	229342001	229352000	11	0.151226	0.11398
chr4	229343001	229353000	19	0.126115	0.103914
chr4	229344001	229354000	28	0.11458	0.0972955
chr4	229345001	229355000	32	0.113021	0.0980028
chr4	229346001	229356000	37	0.119545	0.104892
chr4	229347001	229357000	43	0.120039	0.107758
chr4	229348001	229358000	48	0.127375	0.11307
chr4	229349001	229359000	49	0.121901	0.108301
chr4	229350001	229360000	47	0.123243	0.108999
chr4	229351001	229361000	45	0.117954	0.101826
chr4	229352001	229362000	47	0.121687	0.103266
chr4	229353001	229363000	39	0.127361	0.105972
chr4	229354001	229364000	31	0.137492	0.112061
chr4	229355001	229365000	34	0.12772	0.0913463
chr4	229356001	229366000	30	0.121759	0.0829565
chr4	229357001	229367000	27	0.171611	0.107344
chr4	229358001	229368000	22	0.168721	0.0956599
chr4	229359001	229369000	21	0.166253	0.0977414
chr4	229360001	229370000	32	0.147792	0.0905706
chr4	229361001	229371000	37	0.129869	0.0751963
chr4	229362001	229372000	41	0.129719	0.0798265
chr4	229363001	229373000	44	0.123622	0.072792
chr4	229364001	229374000	43	0.12393	0.0723708
chr4	229365001	229375000	36	0.135974	0.0852292
chr4	229366001	229376000	35	0.136244	0.0840117
chr4	229367001	229377000	35	0.0888537	0.0549501
chr4	229368001	229378000	36	0.0872365	0.0537262
chr4	229369001	229379000	32	0.0989599	0.061487
chr4	229370001	229380000	24	0.117901	0.0802562
chr4	229371001	229381000	23	0.110269	0.0856298
chr4	229372001	229382000	20	0.116402	0.0895588
chr4	229373001	229383000	20	0.10932	0.0961564
chr4	229374001	229384000	23	0.107593	0.0906708
chr4	229375001	229385000	28	0.0969457	0.0779868
chr4	229376001	229386000	33	0.0810576	0.0658088
chr4	229377001	229387000	37	0.073761	0.0594039
chr4	229378001	229388000	40	0.0754044	0.0644271
chr4	229379001	229389000	44	0.0713991	0.0640132
chr4	229380001	229390000	49	0.0711794	0.0775708
chr4	229381001	229391000	47	0.0672231	0.0733943
chr4	229382001	229392000	43	0.0502487	0.0642543
chr4	229383001	229393000	43	0.0671159	0.0733631
chr4	229384001	229394000	44	0.0613855	0.0750478
chr4	229385001	229395000	51	0.120989	0.120243
chr4	229386001	229396000	52	0.147397	0.136451
chr4	229387001	229397000	47	0.161337	0.152333
chr4	229388001	229398000	43	0.166264	0.157433
chr4	229389001	229399000	43	0.162868	0.155133
chr4	229390001	229400000	41	0.12616	0.113296
chr4	229391001	229401000	49	0.0953662	0.0895055
chr4	229392001	229402000	52	0.093122	0.0891184
chr4	229393001	229403000	54	0.103395	0.0950265
chr4	229394001	229404000	72	0.0850151	0.0737239
chr4	229395001	229405000	68	0.0635414	0.0533317
chr4	229396001	229406000	68	0.0455728	0.0428687
chr4	229397001	229407000	71	0.0369493	0.0342638
chr4	229398001	229408000	78	0.0400353	0.0398328
chr4	229399001	229409000	81	0.0358014	0.0334921
chr4	229400001	229410000	80	0.0467723	0.0426812
chr4	229401001	229411000	80	0.049252	0.0455385
chr4	229402001	229412000	79	0.0499619	0.0458946
chr4	229403001	229413000	80	0.0314204	0.0323343
chr4	229404001	229414000	61	0.0336939	0.0380842
chr4	229405001	229415000	54	0.0126512	0.0209842
chr4	229406001	229416000	50	0.0155389	0.0238268
chr4	229407001	229417000	46	0.0319088	0.0369659
chr4	229408001	229418000	41	0.0310945	0.0299495
chr4	229409001	229419000	37	0.0504479	0.047483
chr4	229410001	229420000	35	0.054923	0.0511119
chr4	229411001	229421000	25	0.0919265	0.0815473
chr4	229412001	229422000	24	0.0897129	0.0731956
chr4	229413001	229423000	21	0.119908	0.101526
chr4	229414001	229424000	19	0.138559	0.114283
chr4	229415001	229425000	20	0.140024	0.116679
chr4	229416001	229426000	19	0.164375	0.125863
chr4	229417001	229427000	20	0.250154	0.169798
chr4	229418001	229428000	21	0.267306	0.185509
chr4	229419001	229429000	20	0.287021	0.196333
chr4	229420001	229430000	19	0.285074	0.185456
chr4	229421001	229431000	18	0.301289	0.188371
chr4	229422001	229432000	18	0.299258	0.189575
chr4	229423001	229433000	18	0.323723	0.230709
chr4	229424001	229434000	20	0.312444	0.233595
chr4	229425001	229435000	21	0.321875	0.257185
chr4	229426001	229436000	23	0.3031	0.234294
chr4	229427001	229437000	24	0.229804	0.202572
chr4	229428001	229438000	24	0.212443	0.199269
chr4	229429001	229439000	24	0.207809	0.183093
chr4	229430001	229440000	26	0.216642	0.197093
chr4	229431001	229441000	27	0.225817	0.21714
chr4	229432001	229442000	31	0.239689	0.239565
chr4	229433001	229443000	30	0.22326	0.211675
chr4	229434001	229444000	29	0.226022	0.215987
chr4	229435001	229445000	27	0.201904	0.198941
chr4	229436001	229446000	25	0.215821	0.21501
chr4	229437001	229447000	22	0.218705	0.210706
chr4	229438001	229448000	19	0.219671	0.211228
chr4	229439001	229449000	19	0.228155	0.236968
chr4	229440001	229450000	17	0.220907	0.229104
chr4	229441001	229451000	16	0.19893	0.202993
chr4	229442001	229452000	12	0.227035	0.185913
chr4	229443001	229453000	14	0.256861	0.204773
chr4	229444001	229454000	14	0.256861	0.204773
chr4	229445001	229455000	13	0.272136	0.216224
chr4	229446001	229456000	13	0.272136	0.216224
chr4	229447001	229457000	21	0.216874	0.187525
chr4	229448001	229458000	25	0.180366	0.163003
chr4	229449001	229459000	27	0.162408	0.147707
chr4	229450001	229460000	26	0.164688	0.150239
chr4	229451001	229461000	27	0.179843	0.160957
chr4	229452001	229462000	29	0.155906	0.14486
chr4	229453001	229463000	32	0.147788	0.145647
chr4	229454001	229464000	32	0.145039	0.134203
chr4	229455001	229465000	37	0.171739	0.153127
chr4	229456001	229466000	36	0.170133	0.147731
chr4	229457001	229467000	29	0.180998	0.156502
chr4	229458001	229468000	26	0.200198	0.174011
chr4	229459001	229469000	24	0.21354	0.194768
chr4	229460001	229470000	26	0.218273	0.207872
chr4	229461001	229471000	25	0.21042	0.202616
chr4	229462001	229472000	26	0.225566	0.216602
chr4	229463001	229473000	20	0.247986	0.246596
chr4	229464001	229474000	21	0.286644	0.278776
chr4	229465001	229475000	17	0.259383	0.271309
chr4	229466001	229476000	17	0.259383	0.271309
chr4	229467001	229477000	18	0.261663	0.274498
chr4	229468001	229478000	19	0.288675	0.291346
chr4	229469001	229479000	18	0.297817	0.279546
chr4	229470001	229480000	16	0.383065	0.317127
chr4	229471001	229481000	17	0.382293	0.318905
chr4	229472001	229482000	14	0.407925	0.345804
chr4	229473001	229483000	13	0.409487	0.345685
chr4	229474001	229484000	12	0.402794	0.334358
chr4	229475001	229485000	11	0.431293	0.353014
chr4	229476001	229486000	12	0.390091	0.320304
chr4	229477001	229487000	13	0.392744	0.328047
chr4	229478001	229488000	12	0.387588	0.318656
chr4	229479001	229489000	19	0.275998	0.238436
chr4	229480001	229490000	18	0.212884	0.2013
chr4	229481001	229491000	20	0.176186	0.152703
chr4	229482001	229492000	23	0.127403	0.115304
chr4	229483001	229493000	28	0.107574	0.105328
chr4	229484001	229494000	29	0.0794496	0.073902
chr4	229485001	229495000	30	0.0773299	0.070026
chr4	229486001	229496000	30	0.0905889	0.0804959
chr4	229487001	229497000	30	0.0583116	0.0402573
chr4	229488001	229498000	29	0.0476619	0.0321073
chr4	229489001	229499000	26	0.0295546	0.0346069
chr4	229490001	229500000	31	0.0361262	0.0401821
chr4	229491001	229501000	33	0.0317215	0.0387723
chr4	229492001	229502000	30	0.0378218	0.0431509
chr4	229493001	229503000	42	0.0248569	0.0232132
chr4	229494001	229504000	58	0.0184637	0.0171405
chr4	229495001	229505000	66	0.0126368	0.0130037
chr4	229496001	229506000	65	0.00588733	0.00897924
chr4	229497001	229507000	62	0.00788493	0.0111897
chr4	229498001	229508000	62	0.00788493	0.0111897
chr4	229499001	229509000	58	-0.000267875	0.00546175
chr4	229500001	229510000	53	-0.00668621	-0.000548751
chr4	229501001	229511000	49	0.0106831	0.0112588
chr4	229502001	229512000	53	0.11198	0.0658223
chr4	229503001	229513000	37	0.158564	0.10388
chr4	229504001	229514000	23	0.258214	0.194689
chr4	229505001	229515000	19	0.396792	0.31314
chr4	229506001	229516000	21	0.370458	0.298098
chr4	229507001	229517000	22	0.350708	0.28427
chr4	229508001	229518000	22	0.350708	0.28427
chr4	229509001	229519000	22	0.34899	0.286313
chr4	229510001	229520000	22	0.34899	0.286313
chr4	229511001	229521000	22	0.3597	0.300018
chr4	229512001	229522000	18	0.209155	0.214732
chr4	229513001	229523000	17	0.206824	0.2078
chr4	229514001	229524000	12	0.22362	0.242988
chr4	229515001	229525000	10	0.243042	0.265884
chr4	229516001	229526000	9	0.256359	0.280197
chr4	229517001	229527000	10	0.272406	0.290873
chr4	229518001	229528000	11	0.245633	0.266287
chr4	229519001	229529000	11	0.231199	0.255616
chr4	229520001	229530000	12	0.231892	0.25638
chr4	229521001	229531000	10	0.200434	0.224158
chr4	229522001	229532000	14	0.209835	0.222753
chr4	229523001	229533000	18	0.217849	0.226475
chr4	229524001	229534000	24	0.224092	0.229731
chr4	229525001	229535000	27	0.216457	0.214189
chr4	229526001	229536000	30	0.220351	0.218253
chr4	229527001	229537000	33	0.225716	0.223723
chr4	229528001	229538000	33	0.231698	0.229869
chr4	229529001	229539000	34	0.233814	0.232032
chr4	229530001	229540000	37	0.242379	0.247851
chr4	229531001	229541000	39	0.243803	0.251834
chr4	229532001	229542000	39	0.2519	0.259764
chr4	229533001	229543000	40	0.251576	0.259258
chr4	229534001	229544000	37	0.253377	0.264418
chr4	229535001	229545000	36	0.262016	0.27325
chr4	229536001	229546000	41	0.256703	0.266673
chr4	229537001	229547000	37	0.258134	0.269107
chr4	229538001	229548000	41	0.258091	0.267237
chr4	229539001	229549000	40	0.254569	0.261304
chr4	229540001	229550000	44	0.297313	0.28099
chr4	229541001	229551000	45	0.305607	0.286548
chr4	229542001	229552000	43	0.310777	0.286106
chr4	229543001	229553000	43	0.33011	0.305307
chr4	229544001	229554000	43	0.340856	0.316623
chr4	229545001	229555000	42	0.350805	0.325639
chr4	229546001	229556000	41	0.380837	0.358823
chr4	229547001	229557000	44	0.382561	0.361739
chr4	229548001	229558000	44	0.392755	0.375624
chr4	229549001	229559000	47	0.414162	0.39746
chr4	229550001	229560000	43	0.398271	0.387612
chr4	229551001	229561000	47	0.39594	0.385834
chr4	229552001	229562000	49	0.396125	0.391219
chr4	229553001	229563000	46	0.391217	0.38625
chr4	229554001	229564000	44	0.388756	0.377374
chr4	229555001	229565000	43	0.39002	0.365211
chr4	229556001	229566000	36	0.389254	0.351268
chr4	229557001	229567000	32	0.392372	0.350043
chr4	229558001	229568000	28	0.407466	0.361417
chr4	229559001	229569000	25	0.368438	0.316971
chr4	229560001	229570000	22	0.380279	0.318831
chr4	229561001	229571000	15	0.378754	0.291019
chr4	229562001	229572000	11	0.357708	0.229335
chr4	229563001	229573000	11	0.427337	0.250384
chr4	229564001	229574000	11	0.45971	0.286711
chr4	229565001	229575000	9	0.438573	0.288115
chr4	229566001	229576000	12	0.546594	0.427213
chr4	229567001	229577000	21	0.425927	0.311748
chr4	229568001	229578000	21	0.403079	0.291011
chr4	229569001	229579000	21	0.399257	0.291422
chr4	229570001	229580000	22	0.416991	0.30867
chr4	229571001	229581000	24	0.397805	0.28015
chr4	229572001	229582000	25	0.40524	0.301083
chr4	229573001	229583000	26	0.399993	0.29383
chr4	229574001	229584000	32	0.396229	0.289369
chr4	229575001	229585000	35	0.408536	0.306713
chr4	229576001	229586000	31	0.366767	0.264211
chr4	229577001	229587000	27	0.408529	0.293721
chr4	229578001	229588000	26	0.41279	0.292834
chr4	229579001	229589000	28	0.422038	0.307552
chr4	229580001	229590000	28	0.40582	0.284518
chr4	229581001	229591000	27	0.414567	0.295844
chr4	229582001	229592000	27	0.401371	0.282957
chr4	229583001	229593000	34	0.409748	0.310032
chr4	229584001	229594000	30	0.399963	0.306276
chr4	229585001	229595000	34	0.413927	0.334069
chr4	229586001	229596000	39	0.411745	0.332157
chr4	229587001	229597000	39	0.401669	0.329507
chr4	229588001	229598000	43	0.406998	0.326154
chr4	229589001	229599000	47	0.386334	0.295062
chr4	229590001	229600000	56	0.338914	0.253769
chr4	229591001	229601000	70	0.301967	0.225701
chr4	229592001	229602000	83	0.275498	0.198143
chr4	229593001	229603000	83	0.251353	0.176935
chr4	229594001	229604000	80	0.248026	0.173061
chr4	229595001	229605000	72	0.211195	0.142211
chr4	229596001	229606000	67	0.193479	0.129006
chr4	229597001	229607000	62	0.184841	0.122366
chr4	229598001	229608000	75	0.140347	0.0939879
chr4	229599001	229609000	95	0.139845	0.0818721
chr4	229600001	229610000	85	0.149919	0.0864872
chr4	229601001	229611000	71	0.148869	0.0814496
chr4	229602001	229612000	69	0.124291	0.0614691
chr4	229603001	229613000	70	0.065264	0.0242365
chr4	229604001	229614000	86	0.0472497	0.014546
chr4	229605001	229615000	96	0.0385667	0.00941758
chr4	229606001	229616000	116	0.0271592	0.00225234
chr4	229607001	229617000	130	0.0209044	-0.00112971
chr4	229608001	229618000	125	0.0120132	-0.00967582
chr4	229609001	229619000	109	-0.0247791	-0.0285536
chr4	229610001	229620000	116	-0.0334424	-0.032679
chr4	229611001	229621000	118	-0.0334563	-0.0327055
chr4	229612001	229622000	109	-0.0329942	-0.0322378
chr4	229613001	229623000	102	-0.0315082	-0.0301218
chr4	229614001	229624000	89	-0.0316556	-0.0305457
chr4	229615001	229625000	89	-0.0305415	-0.0292562
chr4	229616001	229626000	79	-0.0294551	-0.0280317
chr4	229617001	229627000	73	-0.0292524	-0.0283945
chr4	229618001	229628000	68	-0.0270769	-0.0263107
chr4	229619001	229629000	68	-0.0253126	-0.024884
chr4	229620001	229630000	77	-0.0248631	-0.024612
chr4	229621001	229631000	77	-0.00999399	-0.0159858
chr4	229622001	229632000	75	0.0205385	-0.00264616
chr4	229623001	229633000	72	0.0291254	0.00114248
chr4	229624001	229634000	78	0.0268316	0.00150676
chr4	229625001	229635000	81	0.027246	0.00278858
chr4	229626001	229636000	80	0.0278241	0.00354268
chr4	229627001	229637000	85	0.0249514	0.00342438
chr4	229628001	229638000	88	0.0234513	0.00280325
chr4	229629001	229639000	82	0.0384771	0.010542
chr4	229630001	229640000	73	0.052647	0.0199935
chr4	229631001	229641000	76	0.0435361	0.0169282
chr4	229632001	229642000	77	0.0200157	0.0061277
chr4	229633001	229643000	81	0.0214067	0.00913827
chr4	229634001	229644000	79	0.0428217	0.0226806
chr4	229635001	229645000	72	0.0540583	0.0322167
chr4	229636001	229646000	75	0.0697853	0.0478176
chr4	229637001	229647000	70	0.086481	0.0632616
chr4	229638001	229648000	68	0.101494	0.079831
chr4	229639001	229649000	71	0.0985694	0.0825272
chr4	229640001	229650000	66	0.103014	0.0909626
chr4	229641001	229651000	63	0.108509	0.0949076
chr4	229642001	229652000	60	0.110578	0.0982476
chr4	229643001	229653000	56	0.107481	0.0950419
chr4	229644001	229654000	50	0.0955763	0.0868443
chr4	229645001	229655000	44	0.0985675	0.0895031
chr4	229646001	229656000	32	0.0988592	0.0896061
chr4	229647001	229657000	24	0.100673	0.0951738
chr4	229648001	229658000	20	0.0752473	0.0753112
chr4	229649001	229659000	17	0.103701	0.108108
chr4	229650001	229660000	17	0.128497	0.132424
chr4	229651001	229661000	20	0.0995344	0.101197
chr4	229652001	229662000	32	0.093518	0.0936218
chr4	229653001	229663000	34	0.0966339	0.0956163
chr4	229654001	229664000	35	0.10152	0.100589
chr4	229655001	229665000	43	0.129408	0.121271
chr4	229656001	229666000	49	0.145242	0.133932
chr4	229657001	229667000	53	0.147158	0.135667
chr4	229658001	229668000	57	0.162036	0.14813
chr4	229659001	229669000	55	0.15275	0.13697
chr4	229660001	229670000	56	0.144138	0.127183
chr4	229661001	229671000	60	0.158718	0.135554
chr4	229662001	229672000	49	0.171432	0.145212
chr4	229663001	229673000	51	0.165915	0.13404
chr4	229664001	229674000	54	0.152505	0.121014
chr4	229665001	229675000	49	0.126007	0.097563
chr4	229666001	229676000	50	0.0865184	0.0653817
chr4	229667001	229677000	52	0.0644704	0.0486619
chr4	229668001	229678000	49	0.0342632	0.0235868
chr4	229669001	229679000	49	0.0285451	0.0180107
chr4	229670001	229680000	48	0.020126	0.0109103
chr4	229671001	229681000	43	-0.0152806	-0.0158324
chr4	229672001	229682000	50	-0.0156598	-0.0159037
chr4	229673001	229683000	56	-0.00321005	-0.00686515
chr4	229674001	229684000	59	0.0221654	0.00911764
chr4	229675001	229685000	64	0.0536431	0.0256988
chr4	229676001	229686000	68	0.16455	0.0925645
chr4	229677001	229687000	73	0.210232	0.123767
chr4	229678001	229688000	68	0.227121	0.134138
chr4	229679001	229689000	68	0.241761	0.145985
chr4	229680001	229690000	78	0.258626	0.169269
chr4	229681001	229691000	81	0.265699	0.179188
chr4	229682001	229692000	84	0.282366	0.205872
chr4	229683001	229693000	77	0.295274	0.218661
chr4	229684001	229694000	69	0.297727	0.230886
chr4	229685001	229695000	61	0.304535	0.244008
chr4	229686001	229696000	50	0.255894	0.207966
chr4	229687001	229697000	39	0.238819	0.199198
chr4	229688001	229698000	39	0.238819	0.199198
chr4	229689001	229699000	36	0.235582	0.195683
chr4	229690001	229700000	31	0.218109	0.17323
chr4	229691001	229701000	30	0.261156	0.211789
chr4	229692001	229702000	26	0.263521	0.171525
chr4	229693001	229703000	29	0.296198	0.214565
chr4	229694001	229704000	30	0.298217	0.218884
chr4	229695001	229705000	40	0.275991	0.197374
chr4	229696001	229706000	43	0.264431	0.188475
chr4	229697001	229707000	45	0.258535	0.182627
chr4	229698001	229708000	53	0.2462	0.171228
chr4	229699001	229709000	57	0.233068	0.158571
chr4	229700001	229710000	55	0.216356	0.140786
chr4	229701001	229711000	52	0.177985	0.11446
chr4	229702001	229712000	47	0.167811	0.116996
chr4	229703001	229713000	42	0.133657	0.0918453
chr4	229704001	229714000	45	0.126213	0.0864167
chr4	229705001	229715000	38	0.10154	0.0690188
chr4	229706001	229716000	37	0.0997761	0.0665355
chr4	229707001	229717000	47	0.085932	0.0517114
chr4	229708001	229718000	50	0.0625265	0.0423184
chr4	229709001	229719000	55	0.0795042	0.0527211
chr4	229710001	229720000	55	0.078819	0.0532764
chr4	229711001	229721000	61	0.0829851	0.0578331
chr4	229712001	229722000	77	0.054141	0.0397595
chr4	229713001	229723000	83	0.0465533	0.0357311
chr4	229714001	229724000	88	0.0374763	0.0321213
chr4	229715001	229725000	87	0.0401045	0.0344864
chr4	229716001	229726000	87	0.0422875	0.0363346
chr4	229717001	229727000	93	0.0505556	0.0422407
chr4	229718001	229728000	90	0.0562187	0.0438152
chr4	229719001	229729000	97	0.0527025	0.0334086
chr4	229720001	229730000	106	0.0562233	0.0289379
chr4	229721001	229731000	105	0.0518593	0.0214432
chr4	229722001	229732000	97	0.0717226	0.0303857
chr4	229723001	229733000	118	0.123171	0.062235
chr4	229724001	229734000	121	0.130372	0.0644197
chr4	229725001	229735000	125	0.133569	0.0654924
chr4	229726001	229736000	124	0.13297	0.0641979
chr4	229727001	229737000	107	0.14349	0.0691833
chr4	229728001	229738000	103	0.147991	0.0708369
chr4	229729001	229739000	96	0.156122	0.0869016
chr4	229730001	229740000	81	0.16537	0.101246
chr4	229731001	229741000	73	0.169383	0.110222
chr4	229732001	229742000	65	0.199154	0.133129
chr4	229733001	229743000	37	0.177975	0.120273
chr4	229734001	229744000	26	0.214215	0.153758
chr4	229735001	229745000	20	0.218317	0.168495
chr4	229736001	229746000	19	0.223977	0.178239
chr4	229737001	229747000	18	0.220264	0.171931
chr4	229738001	229748000	21	0.227057	0.185343
chr4	229739001	229749000	13	0.281762	0.219255
chr4	229740001	229750000	15	0.246735	0.185785
chr4	229741001	229751000	20	0.238321	0.19086
chr4	229742001	229752000	30	0.183262	0.172914
chr4	229743001	229753000	33	0.173927	0.166523
chr4	229744001	229754000	36	0.180034	0.170918
chr4	229745001	229755000	50	0.20966	0.165878
chr4	229746001	229756000	65	0.207107	0.155693
chr4	229747001	229757000	83	0.228586	0.177331
chr4	229748001	229758000	90	0.220659	0.164875
chr4	229749001	229759000	109	0.21048	0.150958
chr4	229750001	229760000	109	0.213576	0.151003
chr4	229751001	229761000	115	0.201835	0.13362
chr4	229752001	229762000	108	0.206855	0.128124
chr4	229753001	229763000	110	0.217569	0.136841
chr4	229754001	229764000	110	0.221487	0.133742
chr4	229755001	229765000	112	0.233033	0.160222
chr4	229756001	229766000	110	0.254991	0.179256
chr4	229757001	229767000	100	0.24732	0.17584
chr4	229758001	229768000	97	0.26474	0.191495
chr4	229759001	229769000	84	0.296482	0.215457
chr4	229760001	229770000	90	0.289147	0.206804
chr4	229761001	229771000	85	0.315286	0.228997
chr4	229762001	229772000	98	0.300249	0.209152
chr4	229763001	229773000	102	0.305345	0.206493
chr4	229764001	229774000	102	0.297246	0.203905
chr4	229765001	229775000	88	0.281987	0.17771
chr4	229766001	229776000	77	0.257167	0.155816
chr4	229767001	229777000	75	0.234716	0.127743
chr4	229768001	229778000	76	0.176854	0.09233
chr4	229769001	229779000	81	0.133744	0.0719062
chr4	229770001	229780000	82	0.120817	0.0635084
chr4	229771001	229781000	81	0.0952513	0.0523954
chr4	229772001	229782000	71	0.0558015	0.0301288
chr4	229773001	229783000	68	-0.00188565	0.00309876
chr4	229774001	229784000	79	-0.00816773	-0.0058191
chr4	229775001	229785000	88	-0.00870221	-0.00841419
chr4	229776001	229786000	99	-0.00910419	-0.00767414
chr4	229777001	229787000	104	0.00900762	0.00142307
chr4	229778001	229788000	94	0.0155434	0.00622632
chr4	229779001	229789000	85	0.016981	0.0072306
chr4	229780001	229790000	81	0.0335569	0.0179977
chr4	229781001	229791000	80	0.0486136	0.0279527
chr4	229782001	229792000	79	0.0958748	0.0550788
chr4	229783001	229793000	80	0.0960331	0.0562963
chr4	229784001	229794000	69	0.121746	0.080695
chr4	229785001	229795000	64	0.142335	0.101354
chr4	229786001	229796000	51	0.170393	0.128375
chr4	229787001	229797000	42	0.179764	0.134299
chr4	229788001	229798000	42	0.179533	0.132852
chr4	229789001	229799000	41	0.183971	0.142394
chr4	229790001	229800000	39	0.178386	0.133033
chr4	229791001	229801000	44	0.177734	0.143555
chr4	229792001	229802000	46	0.127206	0.114962
chr4	229793001	229803000	52	0.134001	0.128403
chr4	229794001	229804000	60	0.125253	0.125005
chr4	229795001	229805000	72	0.12545	0.121965
chr4	229796001	229806000	93	0.123521	0.116807
chr4	229797001	229807000	114	0.110571	0.10827
chr4	229798001	229808000	124	0.104882	0.104545
chr4	229799001	229809000	130	0.10744	0.104886
chr4	229800001	229810000	132	0.108065	0.106372
chr4	229801001	229811000	124	0.10188	0.0997035
chr4	229802001	229812000	117	0.100617	0.0991894
chr4	229803001	229813000	110	0.103624	0.0980714
chr4	229804001	229814000	101	0.101402	0.0954681
chr4	229805001	229815000	89	0.0883627	0.085194
chr4	229806001	229816000	71	0.0756889	0.0773571
chr4	229807001	229817000	49	0.0841938	0.0795287
chr4	229808001	229818000	41	0.0899274	0.0791299
chr4	229809001	229819000	46	0.0739291	0.0663749
chr4	229810001	229820000	45	0.0671338	0.0603474
chr4	229811001	229821000	50	0.0619204	0.0570205
chr4	229812001	229822000	57	0.0790577	0.0724825
chr4	229813001	229823000	53	0.0729134	0.0628105
chr4	229814001	229824000	58	0.0610308	0.0489956
chr4	229815001	229825000	64	0.0519706	0.0426584
chr4	229816001	229826000	67	0.0516585	0.0426456
chr4	229817001	229827000	75	0.0494025	0.042024
chr4	229818001	229828000	71	0.05017	0.042411
chr4	229819001	229829000	58	0.0457922	0.0387511
chr4	229820001	229830000	54	0.0477563	0.0397654
chr4	229821001	229831000	47	0.0489725	0.0399033
chr4	229822001	229832000	38	0.0179162	0.0102402
chr4	229823001	229833000	39	0.0174773	0.0104621
chr4	229824001	229834000	31	0.0242731	0.0172801
chr4	229825001	229835000	19	0.0403957	0.0302037
chr4	229826001	229836000	13	0.042859	0.0350069
chr4	229827001	229837000	8	0.0306342	0.02044
chr4	229828001	229838000	18	-0.00874468	-0.0117625
chr4	229829001	229839000	21	-0.0142369	-0.0173238
chr4	229830001	229840000	24	-0.0189338	-0.0214182
chr4	229831001	229841000	28	-0.0136012	-0.0154746
chr4	229832001	229842000	33	0.00682755	0.00879578
chr4	229833001	229843000	36	0.0307245	0.0411476
chr4	229834001	229844000	42	0.0415304	0.0537343
chr4	229835001	229845000	51	0.049632	0.0628149
chr4	229836001	229846000	57	0.0717732	0.0926036
chr4	229837001	229847000	57	0.0773752	0.0977666
chr4	229838001	229848000	52	0.146183	0.157703
chr4	229839001	229849000	53	0.175977	0.178609
chr4	229840001	229850000	51	0.199094	0.20128
chr4	229841001	229851000	51	0.243905	0.242783
chr4	229842001	229852000	52	0.28	0.271311
chr4	229843001	229853000	53	0.316125	0.291385
chr4	229844001	229854000	51	0.347729	0.317556
chr4	229845001	229855000	47	0.39938	0.361718
chr4	229846001	229856000	50	0.427888	0.386184
chr4	229847001	229857000	52	0.457375	0.413587
chr4	229848001	229858000	58	0.456165	0.409417
chr4	229849001	229859000	61	0.448485	0.399272
chr4	229850001	229860000	69	0.458139	0.412089
chr4	229851001	229861000	70	0.461475	0.41537
chr4	229852001	229862000	68	0.466621	0.423212
chr4	229853001	229863000	66	0.45018	0.408897
chr4	229854001	229864000	77	0.405354	0.35367
chr4	229855001	229865000	87	0.373205	0.310941
chr4	229856001	229866000	79	0.351876	0.287226
chr4	229857001	229867000	74	0.338559	0.272921
chr4	229858001	229868000	63	0.315894	0.249268
chr4	229859001	229869000	56	0.312271	0.249658
chr4	229860001	229870000	47	0.250772	0.196883
chr4	229861001	229871000	42	0.198048	0.152722
chr4	229862001	229872000	39	0.1328	0.107557
chr4	229863001	229873000	37	0.10657	0.0924268
chr4	229864001	229874000	23	0.0762009	0.0696249
chr4	229865001	229875000	9	0.02524	0.0293948
chr4	229866001	229876000	28	0.0855131	0.0764011
chr4	229867001	229877000	66	0.061022	0.0393343
chr4	229868001	229878000	70	0.072044	0.0477987
chr4	229869001	229879000	73	0.0762085	0.0519419
chr4	229870001	229880000	101	0.124054	0.0889724
chr4	229871001	229881000	148	0.142162	0.108154
chr4	229872001	229882000	176	0.149661	0.118941
chr4	229873001	229883000	187	0.148175	0.119251
chr4	229874001	229884000	199	0.145605	0.117925
chr4	229875001	229885000	212	0.141806	0.114473
chr4	229876001	229886000	216	0.14165	0.114961
chr4	229877001	229887000	200	0.149802	0.131866
chr4	229878001	229888000	209	0.147294	0.130606
chr4	229879001	229889000	211	0.1493	0.131975
chr4	229880001	229890000	189	0.141742	0.125827
chr4	229881001	229891000	153	0.147356	0.130423
chr4	229882001	229892000	139	0.170741	0.145782
chr4	229883001	229893000	143	0.199432	0.169628
chr4	229884001	229894000	148	0.227715	0.197681
chr4	229885001	229895000	145	0.257975	0.227058
chr4	229886001	229896000	145	0.291727	0.265566
chr4	229887001	229897000	153	0.338737	0.315702
chr4	229888001	229898000	157	0.355241	0.336074
chr4	229889001	229899000	161	0.360646	0.34394
chr4	229890001	229900000	163	0.361164	0.347573
chr4	229891001	229901000	162	0.356343	0.343802
chr4	229892001	229902000	149	0.355124	0.339257
chr4	229893001	229903000	135	0.356689	0.343052
chr4	229894001	229904000	121	0.354538	0.338557
chr4	229895001	229905000	113	0.3444	0.328337
chr4	229896001	229906000	93	0.341954	0.319276
chr4	229897001	229907000	68	0.3096	0.285122
chr4	229898001	229908000	61	0.271826	0.234742
chr4	229899001	229909000	59	0.238233	0.205625
chr4	229900001	229910000	60	0.232875	0.20165
chr4	229901001	229911000	54	0.234798	0.199263
chr4	229902001	229912000	60	0.237469	0.199905
chr4	229903001	229913000	63	0.249223	0.203369
chr4	229904001	229914000	63	0.268804	0.218808
chr4	229905001	229915000	76	0.271973	0.214342
chr4	229906001	229916000	77	0.274178	0.215589
chr4	229907001	229917000	80	0.26275	0.196716
chr4	229908001	229918000	80	0.26845	0.20402
chr4	229909001	229919000	89	0.296469	0.226116
chr4	229910001	229920000	84	0.298743	0.218751
chr4	229911001	229921000	83	0.296088	0.211414
chr4	229912001	229922000	78	0.298202	0.209902
chr4	229913001	229923000	73	0.296668	0.209497
chr4	229914001	229924000	76	0.269301	0.183098
chr4	229915001	229925000	65	0.264888	0.170141
chr4	229916001	229926000	73	0.239371	0.158104
chr4	229917001	229927000	72	0.237428	0.160246
chr4	229918001	229928000	62	0.240621	0.15948
chr4	229919001	229929000	46	0.161955	0.101429
chr4	229920001	229930000	42	0.152446	0.0961603
chr4	229921001	229931000	39	0.157192	0.101792
chr4	229922001	229932000	36	0.162984	0.108028
chr4	229923001	229933000	48	0.145276	0.108703
chr4	229924001	229934000	48	0.143033	0.103677
chr4	229925001	229935000	64	0.116833	0.078531
chr4	229926001	229936000	56	0.109312	0.069633
chr4	229927001	229937000	58	0.0939607	0.0547756
chr4	229928001	229938000	61	0.091809	0.0516402
chr4	229929001	229939000	72	0.114925	0.0651064
chr4	229930001	229940000	78	0.107893	0.0604019
chr4	229931001	229941000	84	0.103113	0.0589388
chr4	229932001	229942000	87	0.103951	0.0596118
chr4	229933001	229943000	75	0.0849505	0.0421914
chr4	229934001	229944000	68	0.0903252	0.0446474
chr4	229935001	229945000	47	0.0984422	0.0531615
chr4	229936001	229946000	42	0.0985001	0.0523269
chr4	229937001	229947000	40	0.0994413	0.0624489
chr4	229938001	229948000	42	0.106863	0.0734359
chr4	229939001	229949000	35	0.0590257	0.044265
chr4	229940001	229950000	33	0.0655439	0.0466416
chr4	229941001	229951000	29	0.0661142	0.0455669
chr4	229942001	229952000	26	0.0575163	0.0417724
chr4	229943001	229953000	24	0.0432457	0.0288968
chr4	229944001	229954000	25	0.0523662	0.0343645
chr4	229945001	229955000	28	0.0493993	0.0305384
chr4	229946001	229956000	32	0.0453017	0.0293599
chr4	229947001	229957000	28	0.0667903	0.0423704
chr4	229948001	229958000	28	0.0490831	0.0309736
chr4	229949001	229959000	26	0.0465974	0.0305763
chr4	229950001	229960000	25	0.0564529	0.0450968
chr4	229951001	229961000	25	0.0648414	0.0506656
chr4	229952001	229962000	26	0.0605684	0.0479124
chr4	229953001	229963000	29	0.0608648	0.0458855
chr4	229954001	229964000	28	0.053985	0.0416103
chr4	229955001	229965000	25	0.057097	0.0467651
chr4	229956001	229966000	28	0.0589372	0.0559633
chr4	229957001	229967000	34	0.0496271	0.0449782
chr4	229958001	229968000	30	0.0468779	0.0416994
chr4	229959001	229969000	28	0.0515675	0.0471673
chr4	229960001	229970000	27	0.0441065	0.039206
chr4	229961001	229971000	25	0.0382927	0.0359024
chr4	229962001	229972000	25	0.0402947	0.0371748
chr4	229963001	229973000	21	0.0437478	0.0419509
chr4	229964001	229974000	22	0.0427189	0.0405391
chr4	229965001	229975000	25	0.0401122	0.0372395
chr4	229966001	229976000	21	0.0351786	0.0256879
chr4	229967001	229977000	15	0.00658079	0.0129818
chr4	229968001	229978000	16	0.00661992	0.0132472
chr4	229969001	229979000	18	0.00504663	0.0114656
chr4	229970001	229980000	17	0.00319505	0.00982799
chr4	229971001	229981000	20	0.00685307	0.0112797
chr4	229972001	229982000	21	0.00701596	0.0112612
chr4	229973001	229983000	21	0.00701596	0.0112612
chr4	229974001	229984000	20	0.00685307	0.0112797
chr4	229975001	229985000	17	0.00591083	0.0109686
chr4	229976001	229986000	14	0.00418043	0.00683703
chr4	229977001	229987000	10	0.007549	0.00985851
chr4	229978001	229988000	8	0.0146767	0.0149152
chr4	229979001	229989000	7	0.0350084	0.0319195
chr4	229980001	229990000	9	0.0178125	0.0161611
chr4	229981001	229991000	6	0.0152495	0.0144887
chr4	229982001	229992000	13	0.00594868	0.00780885
chr4	229983001	229993000	17	0.0134802	0.0123749
chr4	229984001	229994000	21	0.00979139	0.0102846
chr4	229985001	229995000	23	0.0148062	0.0132154
chr4	229986001	229996000	27	0.0123889	0.0119824
chr4	229987001	229997000	34	0.0171076	0.0167817
chr4	229988001	229998000	37	0.0202574	0.019099
chr4	229989001	229999000	44	0.0129651	0.0124097
chr4	229990001	230000000	45	0.0141812	0.0128077
chr4	229991001	230001000	49	0.0246031	0.0169611
chr4	229992001	230002000	48	0.0281093	0.0189816
chr4	229993001	230003000	51	0.0264714	0.0182912
chr4	229994001	230004000	52	0.0312649	0.0211336
chr4	229995001	230005000	57	0.0367171	0.0242904
chr4	229996001	230006000	56	0.0400694	0.0264519
chr4	229997001	230007000	51	0.0504562	0.0309342
chr4	229998001	230008000	68	0.0398543	0.0297581
chr4	229999001	230009000	67	0.043556	0.0355275
chr4	230000001	230010000	64	0.0441864	0.0370658
chr4	230001001	230011000	63	0.0404442	0.0360164
chr4	230002001	230012000	56	0.0430377	0.0398952
chr4	230003001	230013000	53	0.0401839	0.0386687
chr4	230004001	230014000	55	0.0267721	0.0286918
chr4	230005001	230015000	61	0.0157204	0.0199499
chr4	230006001	230016000	76	0.0158514	0.0183592
chr4	230007001	230017000	87	0.0113813	0.0132668
chr4	230008001	230018000	85	0.021886	0.0225082
chr4	230009001	230019000	81	0.018633	0.0183298
chr4	230010001	230020000	86	0.021676	0.020907
chr4	230011001	230021000	89	0.0309931	0.0334421
chr4	230012001	230022000	92	0.0366408	0.0433202
chr4	230013001	230023000	99	0.0355786	0.0418193
chr4	230014001	230024000	103	0.0404881	0.0460005
chr4	230015001	230025000	91	0.0463649	0.0522655
chr4	230016001	230026000	76	0.0520995	0.0593695
chr4	230017001	230027000	71	0.0636002	0.0714305
chr4	230018001	230028000	69	0.0494858	0.0562964
chr4	230019001	230029000	92	0.0434292	0.0480092
chr4	230020001	230030000	112	0.0347214	0.0397144
chr4	230021001	230031000	129	0.0324024	0.0337268
chr4	230022001	230032000	142	0.026437	0.0245569
chr4	230023001	230033000	135	0.0264679	0.0247321
chr4	230024001	230034000	124	0.0263228	0.0245209
chr4	230025001	230035000	123	0.0262798	0.0244716
chr4	230026001	230036000	120	0.0264	0.0246617
chr4	230027001	230037000	113	0.020556	0.0198685
chr4	230028001	230038000	98	0.0219192	0.0211605
chr4	230029001	230039000	84	0.0240983	0.0243541
chr4	230030001	230040000	67	0.0266013	0.0244794
chr4	230031001	230041000	57	0.00622953	0.00843337
chr4	230032001	230042000	50	0.0203225	0.0298724
chr4	230033001	230043000	55	0.100411	0.0918949
chr4	230034001	230044000	66	0.165744	0.14285
chr4	230035001	230045000	87	0.211603	0.189202
chr4	230036001	230046000	102	0.233451	0.210141
chr4	230037001	230047000	110	0.254326	0.2301
chr4	230038001	230048000	135	0.269371	0.2425
chr4	230039001	230049000	133	0.305116	0.271545
chr4	230040001	230050000	153	0.327978	0.293628
chr4	230041001	230051000	159	0.365788	0.328292
chr4	230042001	230052000	159	0.375098	0.331856
chr4	230043001	230053000	157	0.37524	0.331254
chr4	230044001	230054000	160	0.365227	0.320517
chr4	230045001	230055000	158	0.364921	0.318706
chr4	230046001	230056000	150	0.355739	0.300922
chr4	230047001	230057000	150	0.350945	0.289482
chr4	230048001	230058000	150	0.323983	0.242684
chr4	230049001	230059000	163	0.287288	0.198889
chr4	230050001	230060000	147	0.256118	0.159559
chr4	230051001	230061000	146	0.190629	0.110547
chr4	230052001	230062000	144	0.194355	0.111597
chr4	230053001	230063000	139	0.172452	0.0970982
chr4	230054001	230064000	125	0.153406	0.0787756
chr4	230055001	230065000	107	0.0913688	0.0345852
chr4	230056001	230066000	101	0.0968607	0.0387045
chr4	230057001	230067000	93	0.0756634	0.0259385
chr4	230058001	230068000	70	0.0768344	0.0329395
chr4	230059001	230069000	63	0.0979724	0.0572873
chr4	230060001	230070000	52	0.121121	0.0793733
chr4	230061001	230071000	34	0.16502	0.120475
chr4	230062001	230072000	26	0.121026	0.0907543
chr4	230063001	230073000	24	0.124255	0.090756
chr4	230064001	230074000	24	0.124255	0.090756
chr4	230065001	230075000	23	0.133566	0.0964848
chr4	230066001	230076000	22	0.143616	0.10246
chr4	230067001	230077000	21	0.122237	0.0782252
chr4	230068001	230078000	19	0.120228	0.0691929
chr4	230069001	230079000	6	0.11476	0.083905
chr4	230070001	230080000	7	0.0449236	0.0342001
chr4	230071001	230081000	9	0.0401651	0.0284474
chr4	230072001	230082000	16	0.0511355	0.043451
chr4	230073001	230083000	18	0.0482279	0.0388729
chr4	230074001	230084000	23	0.14004	0.114086
chr4	230075001	230085000	27	0.182325	0.147183
chr4	230076001	230086000	29	0.194128	0.155359
chr4	230077001	230087000	36	0.172233	0.14265
chr4	230078001	230088000	36	0.172243	0.142125
chr4	230079001	230089000	38	0.177754	0.146569
chr4	230080001	230090000	38	0.184536	0.155265
chr4	230081001	230091000	39	0.187428	0.161178
chr4	230082001	230092000	32	0.216086	0.182711
chr4	230083001	230093000	37	0.193217	0.168411
chr4	230084001	230094000	32	0.153224	0.134592
chr4	230085001	230095000	28	0.115666	0.105607
chr4	230086001	230096000	32	0.0981859	0.0992378
chr4	230087001	230097000	34	0.108009	0.110296
chr4	230088001	230098000	41	0.105491	0.109087
chr4	230089001	230099000	38	0.102923	0.108055
chr4	230090001	230100000	35	0.101129	0.10708
chr4	230091001	230101000	43	0.0947367	0.102118
chr4	230092001	230102000	50	0.107936	0.117169
chr4	230093001	230103000	54	0.107954	0.119793
chr4	230094001	230104000	58	0.105298	0.118955
chr4	230095001	230105000	74	0.129799	0.13498
chr4	230096001	230106000	77	0.155596	0.153381
chr4	230097001	230107000	74	0.202285	0.187476
chr4	230098001	230108000	68	0.208304	0.194173
chr4	230099001	230109000	71	0.194983	0.180009
chr4	230100001	230110000	76	0.180837	0.166626
chr4	230101001	230111000	69	0.183028	0.166505
chr4	230102001	230112000	66	0.172543	0.151802
chr4	230103001	230113000	60	0.174118	0.14785
chr4	230104001	230114000	61	0.1705	0.135467
chr4	230105001	230115000	45	0.154437	0.114985
chr4	230106001	230116000	36	0.103264	0.0722898
chr4	230107001	230117000	30	-0.0240157	-0.0221625
chr4	230108001	230118000	28	-0.0256722	-0.0233417
chr4	230109001	230119000	23	-0.0234853	-0.0249603
chr4	230110001	230120000	18	-0.0237129	-0.0253911
chr4	230111001	230121000	14	-0.0204496	-0.0234332
chr4	230112001	230122000	10	-0.0337082	-0.0325506
chr4	230113001	230123000	5	-0.0394548	-0.0353941
chr4	230119001	230129000	5	-0.00564682	-0.00856491
chr4	230120001	230130000	11	-0.00358402	-0.00698929
chr4	230121001	230131000	24	0.0182076	0.0119594
chr4	230122001	230132000	42	0.0169992	0.0181055
chr4	230123001	230133000	49	0.0152114	0.0201847
chr4	230124001	230134000	51	0.0160892	0.0202144
chr4	230125001	230135000	55	0.0220762	0.0242024
chr4	230126001	230136000	79	0.0105894	0.0112679
chr4	230127001	230137000	96	0.0079521	0.00139916
chr4	230128001	230138000	99	0.00765485	0.00279883
chr4	230129001	230139000	101	0.00624418	0.00183035
chr4	230130001	230140000	103	0.00753165	0.0024027
chr4	230131001	230141000	97	0.00442766	0.000215619
chr4	230132001	230142000	82	0.00111785	-0.00402209
chr4	230133001	230143000	77	-0.00017585	-0.00782252
chr4	230134001	230144000	78	-0.00257609	-0.00929006
chr4	230135001	230145000	79	-0.004335	-0.00882344
chr4	230136001	230146000	63	0.0148218	0.00396547
chr4	230137001	230147000	47	0.0209587	0.022947
chr4	230138001	230148000	50	0.0399766	0.0337638
chr4	230139001	230149000	48	0.065154	0.0596104
chr4	230140001	230150000	42	0.091399	0.083307
chr4	230141001	230151000	37	0.12242	0.110577
chr4	230142001	230152000	36	0.1276	0.113329
chr4	230143001	230153000	34	0.140502	0.121287
chr4	230144001	230154000	33	0.196483	0.151269
chr4	230145001	230155000	28	0.212807	0.166575
chr4	230146001	230156000	20	0.256245	0.20791
chr4	230147001	230157000	20	0.264011	0.228406
chr4	230148001	230158000	18	0.301471	0.225753
chr4	230149001	230159000	13	0.351446	0.232729
chr4	230150001	230160000	11	0.335886	0.214484
chr4	230151001	230161000	9	0.300427	0.181059
chr4	230152001	230162000	8	0.358506	0.238145
chr4	230153001	230163000	9	0.3556	0.219777
chr4	230154001	230164000	7	0.26909	0.17004
chr4	230155001	230165000	10	0.333943	0.254302
chr4	230156001	230166000	18	0.462118	0.400838
chr4	230157001	230167000	19	0.402807	0.354964
chr4	230158001	230168000	16	0.450723	0.427737
chr4	230159001	230169000	24	0.296247	0.276262
chr4	230160001	230170000	35	0.215188	0.208548
chr4	230161001	230171000	37	0.20901	0.196766
chr4	230162001	230172000	46	0.180004	0.170933
chr4	230163001	230173000	52	0.157774	0.150751
chr4	230164001	230174000	55	0.14659	0.14164
chr4	230165001	230175000	66	0.108951	0.102189
chr4	230166001	230176000	60	0.0475548	0.0364278
chr4	230167001	230177000	61	0.0471219	0.0347136
chr4	230168001	230178000	60	0.044994	0.0295029
chr4	230169001	230179000	52	0.0533447	0.0381476
chr4	230170001	230180000	41	0.0466447	0.0320683
chr4	230171001	230181000	39	0.0479163	0.0341957
chr4	230172001	230182000	29	0.0214375	0.0125609
chr4	230173001	230183000	22	0.0251849	0.0143295
chr4	230174001	230184000	19	0.0333954	0.0191641
chr4	230175001	230185000	5	0.0432702	0.0114219
chr4	230176001	230186000	4	-0.0162941	-0.015538
chr4	230177001	230187000	4	-0.0147283	-0.014523
chr4	230178001	230188000	4	-0.0147283	-0.014523
chr4	230179001	230189000	5	0.0261114	0.0097017
chr4	230180001	230190000	7	0.075567	0.0430806
chr4	230181001	230191000	7	0.075567	0.0430806
chr4	230182001	230192000	7	0.075567	0.0430806
chr4	230183001	230193000	7	0.075567	0.0430806
chr4	230184001	230194000	7	0.075567	0.0430806
chr4	230185001	230195000	7	0.075567	0.0430806
chr4	230186001	230196000	6	0.0929314	0.0512606
chr4	230187001	230197000	3	0.138718	0.119885
chr4	230188001	230198000	3	0.138718	0.119885
chr4	230189001	230199000	2	0.156384	0.126528
chr4	230192001	230202000	1	0.149686	0.149686
chr4	230193001	230203000	1	0.149686	0.149686
chr4	230194001	230204000	1	0.149686	0.149686
chr4	230195001	230205000	1	0.149686	0.149686
chr4	230196001	230206000	1	0.149686	0.149686
chr4	230197001	230207000	1	0.149686	0.149686
chr4	230198001	230208000	1	0.149686	0.149686
chr4	230199001	230209000	1	0.149686	0.149686
chr4	230200001	230210000	3	0.160967	0.174592
chr4	230201001	230211000	6	0.0977469	0.0731406
chr4	230202001	230212000	5	0.0792711	0.0578315
chr4	230203001	230213000	5	0.0792711	0.0578315
chr4	230204001	230214000	5	0.0792711	0.0578315
chr4	230205001	230215000	5	0.0792711	0.0578315
chr4	230206001	230216000	5	0.0792711	0.0578315
chr4	230207001	230217000	5	0.0792711	0.0578315
chr4	230208001	230218000	5	0.0792711	0.0578315
chr4	230209001	230219000	5	0.0792711	0.0578315
chr4	230210001	230220000	3	-0.0207848	-0.0283111
chr4	230211001	230221000	5	0.109278	0.135456
chr4	230212001	230222000	5	0.109278	0.135456
chr4	230213001	230223000	6	0.23324	0.208448
chr4	230214001	230224000	7	0.202467	0.185205
chr4	230215001	230225000	8	0.181611	0.158004
chr4	230216001	230226000	10	0.163059	0.132432
chr4	230217001	230227000	12	0.152458	0.115842
chr4	230218001	230228000	15	0.129273	0.0959239
chr4	230219001	230229000	15	0.129273	0.0959239
chr4	230220001	230230000	16	0.153243	0.123026
chr4	230221001	230231000	18	0.102436	0.0678666
chr4	230222001	230232000	19	0.0935302	0.0631986
chr4	230223001	230233000	21	0.0216631	0.0237687
chr4	230224001	230234000	25	0.00892108	0.0120651
chr4	230225001	230235000	24	0.010431	0.013918
chr4	230226001	230236000	22	0.0106042	0.012443
chr4	230227001	230237000	20	0.0103637	0.0103982
chr4	230228001	230238000	18	0.0167687	0.0158985
chr4	230229001	230239000	18	0.0167687	0.0158985
chr4	230230001	230240000	18	-0.00807258	-0.01487
chr4	230231001	230241000	12	-0.000150368	-0.00593026
chr4	230232001	230242000	13	0.0438087	0.071728
chr4	230233001	230243000	11	0.110395	0.124703
chr4	230234001	230244000	7	0.18524	0.219853
chr4	230235001	230245000	7	0.18524	0.219853
chr4	230236001	230246000	9	0.161674	0.179995
chr4	230237001	230247000	12	0.126597	0.135141
chr4	230238001	230248000	11	0.126546	0.135884
chr4	230239001	230249000	12	0.112357	0.120834
chr4	230240001	230250000	12	0.123903	0.128927
chr4	230241001	230251000	17	0.121917	0.111014
chr4	230242001	230252000	18	0.0731351	0.0449285
chr4	230243001	230253000	19	0.0415136	0.0274426
chr4	230244001	230254000	28	0.0246276	0.0159952
chr4	230245001	230255000	36	0.0446425	0.0326358
chr4	230246001	230256000	36	0.0451523	0.0318682
chr4	230247001	230257000	38	0.0451341	0.0313141
chr4	230248001	230258000	42	0.0576312	0.0371983
chr4	230249001	230259000	47	0.0673337	0.0448051
chr4	230250001	230260000	52	0.0643744	0.0441043
chr4	230251001	230261000	49	0.0517491	0.036669
chr4	230252001	230262000	47	0.0541499	0.0394216
chr4	230253001	230263000	49	0.0493492	0.0364884
chr4	230254001	230264000	39	0.0636336	0.0473336
chr4	230255001	230265000	33	0.0494193	0.0350636
chr4	230256001	230266000	34	0.0470413	0.0324605
chr4	230257001	230267000	31	0.0531903	0.0386414
chr4	230258001	230268000	31	0.0238501	0.0221222
chr4	230259001	230269000	28	0.00196641	0.00715129
chr4	230260001	230270000	24	-1.49605e-05	0.00622444
chr4	230261001	230271000	27	-0.0044819	0.00434672
chr4	230262001	230272000	38	-0.0153631	-0.00522778
chr4	230263001	230273000	42	-0.0152165	-0.00584187
chr4	230264001	230274000	45	-0.015825	-0.00657708
chr4	230265001	230275000	47	0.0169441	0.00705755
chr4	230266001	230276000	46	0.0175516	0.0121687
chr4	230267001	230277000	46	0.0372771	0.0218791
chr4	230268001	230278000	44	0.0425543	0.0261444
chr4	230269001	230279000	42	0.0430229	0.0264659
chr4	230270001	230280000	41	0.0355722	0.0208642
chr4	230271001	230281000	36	0.0419237	0.0240593
chr4	230272001	230282000	25	0.0838792	0.0586473
chr4	230273001	230283000	18	0.119013	0.0877518
chr4	230274001	230284000	17	0.146531	0.10446
chr4	230275001	230285000	13	0.0927965	0.0853875
chr4	230276001	230286000	12	0.0943353	0.0728834
chr4	230277001	230287000	11	0.0268257	0.0381262
chr4	230278001	230288000	11	0.0453242	0.0507964
chr4	230279001	230289000	10	0.0552377	0.0584298
chr4	230280001	230290000	12	0.0624518	0.0542199
chr4	230281001	230291000	14	0.0906506	0.082059
chr4	230282001	230292000	14	0.0880057	0.0738986
chr4	230283001	230293000	19	0.0848881	0.0714359
chr4	230284001	230294000	18	0.0832963	0.0692119
chr4	230285001	230295000	21	0.0801608	0.0678491
chr4	230286001	230296000	23	0.0836639	0.0714378
chr4	230287001	230297000	24	0.0793196	0.0687874
chr4	230288001	230298000	26	0.0947495	0.0832909
chr4	230289001	230299000	27	0.0954104	0.0841642
chr4	230290001	230300000	25	0.0987969	0.0887739
chr4	230291001	230301000	22	0.0928982	0.080548
chr4	230292001	230302000	22	0.0901591	0.0779452
chr4	230293001	230303000	20	0.12467	0.102016
chr4	230294001	230304000	21	0.145588	0.125074
chr4	230295001	230305000	19	0.170873	0.147487
chr4	230296001	230306000	20	0.172446	0.15599
chr4	230297001	230307000	20	0.183593	0.161214
chr4	230298001	230308000	18	0.175188	0.153318
chr4	230299001	230309000	20	0.162536	0.146342
chr4	230300001	230310000	21	0.164121	0.156163
chr4	230301001	230311000	22	0.160681	0.153922
chr4	230302001	230312000	22	0.156774	0.152112
chr4	230303001	230313000	18	0.14648	0.148485
chr4	230304001	230314000	17	0.127496	0.122664
chr4	230305001	230315000	16	0.115662	0.108161
chr4	230306001	230316000	14	0.10682	0.0973402
chr4	230307001	230317000	12	0.100501	0.093363
chr4	230308001	230318000	10	0.101314	0.0926661
chr4	230309001	230319000	7	0.105662	0.0932377
chr4	230310001	230320000	6	0.0610502	0.0558994
chr4	230311001	230321000	5	0.0431779	0.0457052
chr4	230312001	230322000	4	0.0460437	0.0488775
chr4	230313001	230323000	5	0.0568524	0.055217
chr4	230314001	230324000	4	0.0625804	0.0607672
chr4	230315001	230325000	4	0.0625804	0.0607672
chr4	230316001	230326000	2	0.0535671	0.0412798
chr4	230317001	230327000	5	0.0576247	0.0554525
chr4	230318001	230328000	5	0.0576247	0.0554525
chr4	230319001	230329000	9	0.0682125	0.0573498
chr4	230320001	230330000	11	0.101255	0.0863844
chr4	230321001	230331000	11	0.101255	0.0863844
chr4	230322001	230332000	11	0.101255	0.0863844
chr4	230323001	230333000	10	0.104046	0.0869653
chr4	230324001	230334000	10	0.104046	0.0869653
chr4	230325001	230335000	10	0.104046	0.0869653
chr4	230326001	230336000	10	0.104046	0.0869653
chr4	230327001	230337000	9	0.100404	0.0788117
chr4	230328001	230338000	10	0.121097	0.0948805
chr4	230329001	230339000	6	0.143118	0.11832
chr4	230330001	230340000	4	0.113562	0.0582271
chr4	230331001	230341000	4	0.113562	0.0582271
chr4	230332001	230342000	4	0.113562	0.0582271
chr4	230333001	230343000	6	0.11964	0.0898868
chr4	230334001	230344000	6	0.11964	0.0898868
chr4	230335001	230345000	10	0.0615435	0.0591329
chr4	230336001	230346000	10	0.0615435	0.0591329
chr4	230337001	230347000	8	0.0739615	0.0696217
chr4	230338001	230348000	9	0.0269723	0.0466774
chr4	230339001	230349000	9	0.0269723	0.0466774
chr4	230340001	230350000	8	0.0320159	0.0576304
chr4	230341001	230351000	9	0.0429854	0.0703908
chr4	230342001	230352000	13	0.0313403	0.0495656
chr4	230343001	230353000	12	0.0239011	0.0357369
chr4	230344001	230354000	13	0.0139597	0.0289885
chr4	230345001	230355000	11	0.0278446	0.0444169
chr4	230346001	230356000	14	0.0167763	0.0319187
chr4	230347001	230357000	14	0.0167763	0.0319187
chr4	230348001	230358000	13	0.0347121	0.0398286
chr4	230349001	230359000	15	0.0295692	0.0353458
chr4	230350001	230360000	16	0.0267003	0.0328973
chr4	230351001	230361000	20	0.0396827	0.0323068
chr4	230352001	230362000	19	0.0551453	0.0455997
chr4	230353001	230363000	20	0.0611637	0.0473526
chr4	230354001	230364000	22	0.0693034	0.0535696
chr4	230355001	230365000	23	0.0732291	0.0565396
chr4	230356001	230366000	22	0.0914652	0.0715245
chr4	230357001	230367000	22	0.0914652	0.0715245
chr4	230358001	230368000	24	0.0692703	0.0526006
chr4	230359001	230369000	22	0.0744756	0.0568182
chr4	230360001	230370000	22	0.0720846	0.055716
chr4	230361001	230371000	17	0.0693294	0.0549116
chr4	230362001	230372000	15	0.0696771	0.0554368
chr4	230363001	230373000	13	0.0633502	0.0507687
chr4	230364001	230374000	11	0.0666945	0.053161
chr4	230365001	230375000	9	0.080474	0.0610789
chr4	230366001	230376000	11	0.0546061	0.0267216
chr4	230367001	230377000	14	0.0548081	0.0301873
chr4	230368001	230378000	11	0.0870327	0.0509284
chr4	230369001	230379000	12	0.083697	0.0501868
chr4	230370001	230380000	13	0.0803633	0.0500482
chr4	230371001	230381000	17	0.128019	0.081883
chr4	230372001	230382000	17	0.128114	0.0819392
chr4	230373001	230383000	18	0.123494	0.0788042
chr4	230374001	230384000	22	0.103052	0.0684383
chr4	230375001	230385000	28	0.069356	0.0499461
chr4	230376001	230386000	29	0.107977	0.0882651
chr4	230377001	230387000	33	0.155205	0.128996
chr4	230378001	230388000	36	0.165456	0.138964
chr4	230379001	230389000	50	0.171613	0.14458
chr4	230380001	230390000	50	0.179004	0.150168
chr4	230381001	230391000	54	0.169986	0.136368
chr4	230382001	230392000	55	0.176591	0.141825
chr4	230383001	230393000	66	0.164778	0.129497
chr4	230384001	230394000	65	0.174977	0.138634
chr4	230385001	230395000	67	0.197337	0.159498
chr4	230386001	230396000	66	0.196668	0.15659
chr4	230387001	230397000	62	0.185878	0.144548
chr4	230388001	230398000	65	0.18486	0.142055
chr4	230389001	230399000	65	0.199031	0.155099
chr4	230390001	230400000	65	0.202752	0.158603
chr4	230391001	230401000	61	0.202055	0.162118
chr4	230392001	230402000	61	0.199181	0.158189
chr4	230393001	230403000	53	0.21488	0.174383
chr4	230394001	230404000	52	0.213072	0.168957
chr4	230395001	230405000	44	0.210871	0.157743
chr4	230396001	230406000	42	0.206799	0.156639
chr4	230397001	230407000	40	0.205029	0.152304
chr4	230398001	230408000	36	0.193418	0.142373
chr4	230399001	230409000	36	0.109486	0.0857879
chr4	230400001	230410000	39	0.111585	0.0943924
chr4	230401001	230411000	38	0.107854	0.0960379
chr4	230402001	230412000	39	0.101699	0.0907771
chr4	230403001	230413000	38	0.102207	0.0927779
chr4	230404001	230414000	36	0.102513	0.0911224
chr4	230405001	230415000	36	0.101177	0.0926315
chr4	230406001	230416000	34	0.0948307	0.0856221
chr4	230407001	230417000	38	0.0833423	0.0754724
chr4	230408001	230418000	38	0.0854102	0.0771671
chr4	230409001	230419000	23	0.0904528	0.0805743
chr4	230410001	230420000	18	0.0506041	0.0407111
chr4	230411001	230421000	18	0.0524881	0.0423631
chr4	230412001	230422000	15	0.0458335	0.0363174
chr4	230413001	230423000	15	0.0109656	0.00509179
chr4	230414001	230424000	20	0.0280878	0.0168016
chr4	230415001	230425000	20	0.0229491	0.012435
chr4	230416001	230426000	24	0.0377966	0.0270244
chr4	230417001	230427000	21	0.0779941	0.0598726
chr4	230418001	230428000	22	0.100454	0.0770833
chr4	230419001	230429000	30	0.12335	0.0933933
chr4	230420001	230430000	36	0.174703	0.127411
chr4	230421001	230431000	43	0.188222	0.133243
chr4	230422001	230432000	45	0.188188	0.133629
chr4	230423001	230433000	45	0.207808	0.147511
chr4	230424001	230434000	41	0.234878	0.170522
chr4	230425001	230435000	42	0.231404	0.170806
chr4	230426001	230436000	45	0.234675	0.162336
chr4	230427001	230437000	51	0.228091	0.153528
chr4	230428001	230438000	56	0.219017	0.138632
chr4	230429001	230439000	54	0.206501	0.129232
chr4	230430001	230440000	52	0.170062	0.0994654
chr4	230431001	230441000	47	0.151098	0.0840578
chr4	230432001	230442000	60	0.12153	0.0641828
chr4	230433001	230443000	60	0.106156	0.0545583
chr4	230434001	230444000	64	0.126044	0.0632748
chr4	230435001	230445000	68	0.138711	0.0697961
chr4	230436001	230446000	65	0.146004	0.0765195
chr4	230437001	230447000	60	0.147858	0.0891226
chr4	230438001	230448000	54	0.142642	0.0896316
chr4	230439001	230449000	52	0.141855	0.0878843
chr4	230440001	230450000	48	0.151657	0.0956522
chr4	230441001	230451000	44	0.161502	0.101216
chr4	230442001	230452000	31	0.237586	0.161905
chr4	230443001	230453000	30	0.247803	0.172975
chr4	230444001	230454000	28	0.232697	0.162543
chr4	230445001	230455000	24	0.262913	0.183728
chr4	230446001	230456000	24	0.240301	0.174149
chr4	230447001	230457000	28	0.205236	0.133652
chr4	230448001	230458000	28	0.215541	0.142346
chr4	230449001	230459000	27	0.233603	0.157791
chr4	230450001	230460000	38	0.184085	0.13579
chr4	230451001	230461000	43	0.170006	0.13152
chr4	230452001	230462000	47	0.134885	0.109197
chr4	230453001	230463000	46	0.132562	0.10936
chr4	230454001	230464000	45	0.121548	0.106924
chr4	230455001	230465000	46	0.124659	0.113989
chr4	230456001	230466000	42	0.122547	0.112253
chr4	230457001	230467000	37	0.125105	0.113096
chr4	230458001	230468000	36	0.132425	0.120945
chr4	230459001	230469000	36	0.141489	0.126897
chr4	230460001	230470000	25	0.168639	0.146747
chr4	230461001	230471000	26	0.158047	0.135981
chr4	230462001	230472000	23	0.182628	0.146698
chr4	230463001	230473000	24	0.181739	0.147397
chr4	230464001	230474000	22	0.176595	0.145931
chr4	230465001	230475000	19	0.135798	0.110569
chr4	230466001	230476000	20	0.134706	0.104446
chr4	230467001	230477000	18	0.114205	0.0903416
chr4	230468001	230478000	18	0.0949213	0.0753454
chr4	230469001	230479000	18	0.0740551	0.0572316
chr4	230470001	230480000	19	0.0663583	0.0523096
chr4	230471001	230481000	14	0.0592516	0.0418827
chr4	230472001	230482000	13	0.0530159	0.0417971
chr4	230473001	230483000	12	0.0439931	0.0284702
chr4	230474001	230484000	12	0.0294394	0.0178744
chr4	230475001	230485000	15	0.0216056	0.0120412
chr4	230476001	230486000	17	0.0194198	0.0108664
chr4	230477001	230487000	20	0.0147116	0.00784
chr4	230478001	230488000	22	-0.00112871	-0.00402937
chr4	230479001	230489000	31	-0.00864384	-0.00677547
chr4	230480001	230490000	35	-0.0138672	-0.0112765
chr4	230481001	230491000	40	-0.0160874	-0.0123244
chr4	230482001	230492000	41	-0.0174159	-0.0137847
chr4	230483001	230493000	42	-0.0189967	-0.0146289
chr4	230484001	230494000	49	-0.00650569	-0.00852167
chr4	230485001	230495000	47	-0.00575524	-0.00796817
chr4	230486001	230496000	48	-0.000342947	-0.00331649
chr4	230487001	230497000	47	0.00167165	-0.00144414
chr4	230488001	230498000	47	0.00738601	0.00364015
chr4	230489001	230499000	48	0.0121009	0.0143951
chr4	230490001	230500000	44	0.0197693	0.0207699
chr4	230491001	230501000	37	0.0320729	0.0297133
chr4	230492001	230502000	34	0.0383702	0.033808
chr4	230493001	230503000	33	0.0462456	0.0385549
chr4	230494001	230504000	25	0.0382686	0.0417369
chr4	230495001	230505000	24	0.0393123	0.0430933
chr4	230496001	230506000	20	0.0347666	0.0413345
chr4	230497001	230507000	18	0.0353021	0.0424057
chr4	230498001	230508000	17	0.0387944	0.0585021
chr4	230499001	230509000	4	0.0479262	0.0955294
chr4	230500001	230510000	3	0.07603	0.126711
chr4	230501001	230511000	9	0.0477621	0.0527963
chr4	230502001	230512000	9	0.0477621	0.0527963
chr4	230503001	230513000	9	0.0981039	0.0705392
chr4	230504001	230514000	12	0.124327	0.0702882
chr4	230505001	230515000	13	0.181327	0.105397
chr4	230506001	230516000	13	0.181327	0.105397
chr4	230507001	230517000	15	0.14035	0.0891033
chr4	230508001	230518000	20	0.130057	0.0896456
chr4	230509001	230519000	26	0.102649	0.0774739
chr4	230510001	230520000	30	0.100377	0.0813332
chr4	230511001	230521000	31	0.0813177	0.0737835
chr4	230512001	230522000	38	0.066605	0.0621761
chr4	230513001	230523000	42	0.0649248	0.0594315
chr4	230514001	230524000	50	0.0674308	0.0736105
chr4	230515001	230525000	62	0.0623546	0.060481
chr4	230516001	230526000	68	0.0628457	0.060675
chr4	230517001	230527000	69	0.0618032	0.0594028
chr4	230518001	230528000	65	0.0518011	0.0505177
chr4	230519001	230529000	59	0.0526777	0.0519024
chr4	230520001	230530000	56	0.0495561	0.0472823
chr4	230521001	230531000	49	0.0576044	0.0552139
chr4	230522001	230532000	45	0.0728333	0.0667281
chr4	230523001	230533000	43	0.0803285	0.0735643
chr4	230524001	230534000	38	0.0706764	0.0560871
chr4	230525001	230535000	28	0.0667892	0.0617863
chr4	230526001	230536000	23	0.0834095	0.0735524
chr4	230527001	230537000	23	0.0781995	0.0725085
chr4	230528001	230538000	22	0.100664	0.0918237
chr4	230529001	230539000	32	0.14702	0.121619
chr4	230530001	230540000	33	0.1493	0.123448
chr4	230531001	230541000	36	0.135281	0.109296
chr4	230532001	230542000	35	0.141095	0.111914
chr4	230533001	230543000	34	0.136827	0.10604
chr4	230534001	230544000	32	0.137658	0.0991521
chr4	230535001	230545000	31	0.141306	0.0962314
chr4	230536001	230546000	32	0.136634	0.0928017
chr4	230537001	230547000	32	0.199388	0.136868
chr4	230538001	230548000	33	0.215544	0.161009
chr4	230539001	230549000	24	0.190468	0.141542
chr4	230540001	230550000	28	0.200124	0.156378
chr4	230541001	230551000	28	0.208209	0.162794
chr4	230542001	230552000	34	0.176091	0.145505
chr4	230543001	230553000	38	0.169085	0.135046
chr4	230544001	230554000	41	0.170414	0.130758
chr4	230545001	230555000	51	0.168356	0.13423
chr4	230546001	230556000	53	0.174356	0.136193
chr4	230547001	230557000	62	0.134838	0.106562
chr4	230548001	230558000	68	0.107784	0.079894
chr4	230549001	230559000	70	0.107631	0.0811515
chr4	230550001	230560000	64	0.0990496	0.0704031
chr4	230551001	230561000	62	0.101514	0.0717527
chr4	230552001	230562000	57	0.101137	0.0660167
chr4	230553001	230563000	56	0.0963704	0.0630044
chr4	230554001	230564000	51	0.0988886	0.0719765
chr4	230555001	230565000	41	0.0755374	0.0527192
chr4	230556001	230566000	41	0.0540413	0.0393564
chr4	230557001	230567000	31	0.0380244	0.0303343
chr4	230558001	230568000	23	0.056983	0.0544039
chr4	230559001	230569000	23	0.0558633	0.0448703
chr4	230560001	230570000	26	0.0518734	0.0420151
chr4	230561001	230571000	28	0.0503661	0.0416892
chr4	230562001	230572000	26	0.0512314	0.0432168
chr4	230563001	230573000	23	0.0484116	0.0410099
chr4	230564001	230574000	24	0.038181	0.0305674
chr4	230565001	230575000	42	0.0415697	0.0366196
chr4	230566001	230576000	58	0.0379026	0.037253
chr4	230567001	230577000	79	0.0347103	0.0283305
chr4	230568001	230578000	80	0.0319475	0.0217468
chr4	230569001	230579000	79	0.0323018	0.0231629
chr4	230570001	230580000	76	0.032552	0.0232828
chr4	230571001	230581000	74	0.0329632	0.0236694
chr4	230572001	230582000	88	0.0295192	0.0209007
chr4	230573001	230583000	88	0.0307619	0.0227896
chr4	230574001	230584000	87	0.0367168	0.0272159
chr4	230575001	230585000	68	0.0362997	0.0249008
chr4	230576001	230586000	50	0.0347199	0.0195513
chr4	230577001	230587000	36	0.041734	0.0312081
chr4	230578001	230588000	38	0.0433019	0.0359384
chr4	230579001	230589000	37	0.044217	0.0364623
chr4	230580001	230590000	37	0.044217	0.0364623
chr4	230581001	230591000	36	0.0443549	0.0363556
chr4	230582001	230592000	22	0.0744395	0.0596852
chr4	230583001	230593000	24	0.0693941	0.0532733
chr4	230584001	230594000	28	0.0447228	0.0349471
chr4	230585001	230595000	38	0.0478676	0.0371176
chr4	230586001	230596000	44	0.049615	0.0388245
chr4	230587001	230597000	46	0.0907936	0.0695585
chr4	230588001	230598000	43	0.0983943	0.0746633
chr4	230589001	230599000	42	0.0996566	0.0750721
chr4	230590001	230600000	42	0.0996566	0.0750721
chr4	230591001	230601000	42	0.0996566	0.0750721
chr4	230592001	230602000	41	0.099425	0.0743031
chr4	230593001	230603000	42	0.0891267	0.0701476
chr4	230594001	230604000	37	0.095737	0.0803632
chr4	230595001	230605000	26	0.107081	0.0935101
chr4	230596001	230606000	18	0.125898	0.115423
chr4	230597001	230607000	7	0.032169	0.0460138
chr4	230598001	230608000	6	0.00374539	0.0259875
chr4	230599001	230609000	6	0.00374539	0.0259875
chr4	230600001	230610000	6	0.00374539	0.0259875
chr4	230601001	230611000	6	0.00374539	0.0259875
chr4	230602001	230612000	6	0.00374539	0.0259875
chr4	230603001	230613000	1	0.180317	0.180317
chr4	230605001	230615000	9	0.279736	0.238523
chr4	230606001	230616000	9	0.279736	0.238523
chr4	230607001	230617000	9	0.279736	0.238523
chr4	230608001	230618000	9	0.279736	0.238523
chr4	230609001	230619000	9	0.279736	0.238523
chr4	230610001	230620000	9	0.279736	0.238523
chr4	230611001	230621000	9	0.279736	0.238523
chr4	230612001	230622000	9	0.279736	0.238523
chr4	230613001	230623000	9	0.279736	0.238523
chr4	230614001	230624000	9	0.279736	0.238523
chr4	230616001	230626000	6	0.280596	0.0996351
chr4	230617001	230627000	7	0.200672	0.0842788
chr4	230618001	230628000	11	0.0954731	0.0511782
chr4	230619001	230629000	13	0.0891733	0.0473848
chr4	230620001	230630000	32	0.0438814	0.0313718
chr4	230621001	230631000	39	0.052034	0.04073
chr4	230622001	230632000	44	0.0714873	0.0585936
chr4	230623001	230633000	46	0.09454	0.0774726
chr4	230624001	230634000	47	0.094102	0.0767947
chr4	230625001	230635000	47	0.094102	0.0767947
chr4	230626001	230636000	41	0.0795661	0.0734522
chr4	230627001	230637000	40	0.0822581	0.075485
chr4	230628001	230638000	36	0.0937523	0.0846219
chr4	230629001	230639000	35	0.0937863	0.0849791
chr4	230630001	230640000	20	0.173432	0.145836
chr4	230631001	230641000	14	0.289445	0.21317
chr4	230632001	230642000	27	0.217355	0.186823
chr4	230633001	230643000	25	0.186479	0.162344
chr4	230634001	230644000	24	0.188999	0.167208
chr4	230635001	230645000	24	0.188999	0.167208
chr4	230636001	230646000	24	0.188999	0.167208
chr4	230637001	230647000	24	0.188999	0.167208
chr4	230638001	230648000	24	0.188999	0.167208
chr4	230639001	230649000	23	0.194245	0.175307
chr4	230640001	230650000	24	0.27979	0.239566
chr4	230641001	230651000	26	0.235144	0.199675
chr4	230642001	230652000	11	0.439389	0.317466
chr4	230643001	230653000	14	0.465785	0.345734
chr4	230644001	230654000	14	0.465785	0.345734
chr4	230645001	230655000	29	0.298298	0.251269
chr4	230646001	230656000	29	0.298298	0.251269
chr4	230647001	230657000	43	0.240383	0.199273
chr4	230648001	230658000	44	0.242007	0.20247
chr4	230649001	230659000	46	0.240341	0.202723
chr4	230650001	230660000	42	0.20883	0.184273
chr4	230651001	230661000	40	0.219347	0.196738
chr4	230652001	230662000	52	0.177892	0.161566
chr4	230653001	230663000	59	0.142428	0.124529
chr4	230654001	230664000	70	0.143039	0.1216
chr4	230655001	230665000	60	0.137046	0.116484
chr4	230656001	230666000	72	0.116979	0.101371
chr4	230657001	230667000	63	0.126742	0.106719
chr4	230658001	230668000	62	0.123896	0.102958
chr4	230659001	230669000	79	0.103437	0.0824466
chr4	230660001	230670000	122	0.104982	0.084845
chr4	230661001	230671000	137	0.105569	0.082206
chr4	230662001	230672000	125	0.102982	0.0813298
chr4	230663001	230673000	115	0.106588	0.0858458
chr4	230664001	230674000	104	0.103107	0.0837255
chr4	230665001	230675000	99	0.0994524	0.0786258
chr4	230666001	230676000	87	0.109523	0.0859112
chr4	230667001	230677000	83	0.102572	0.0807919
chr4	230668001	230678000	115	0.0992124	0.0764264
chr4	230669001	230679000	96	0.107864	0.0858601
chr4	230670001	230680000	52	0.103457	0.0758205
chr4	230671001	230681000	38	0.0950945	0.0760751
chr4	230672001	230682000	42	0.0964025	0.0717067
chr4	230673001	230683000	46	0.0964263	0.0696704
chr4	230674001	230684000	48	0.0947268	0.0652152
chr4	230675001	230685000	50	0.0985574	0.0692144
chr4	230676001	230686000	53	0.101362	0.0727607
chr4	230677001	230687000	59	0.0972389	0.0679763
chr4	230678001	230688000	29	0.113856	0.0778509
chr4	230679001	230689000	32	0.127042	0.086194
chr4	230680001	230690000	33	0.131398	0.0903777
chr4	230681001	230691000	31	0.134879	0.0935126
chr4	230682001	230692000	25	0.133865	0.0911785
chr4	230683001	230693000	27	0.112384	0.0810335
chr4	230684001	230694000	27	0.110118	0.0868849
chr4	230685001	230695000	30	0.112384	0.0887584
chr4	230686001	230696000	39	0.157045	0.0843981
chr4	230687001	230697000	39	0.181976	0.111214
chr4	230688001	230698000	38	0.183107	0.111347
chr4	230689001	230699000	36	0.177109	0.108142
chr4	230690001	230700000	35	0.175155	0.104824
chr4	230691001	230701000	38	0.179578	0.109553
chr4	230692001	230702000	42	0.238596	0.137685
chr4	230693001	230703000	36	0.275598	0.157811
chr4	230694001	230704000	46	0.26231	0.150343
chr4	230695001	230705000	47	0.241945	0.142343
chr4	230696001	230706000	38	0.229131	0.17058
chr4	230697001	230707000	31	0.244197	0.172385
chr4	230698001	230708000	30	0.24513	0.170656
chr4	230699001	230709000	30	0.248063	0.172717
chr4	230700001	230710000	32	0.221513	0.158238
chr4	230701001	230711000	29	0.223327	0.157567
chr4	230702001	230712000	25	0.100382	0.110612
chr4	230703001	230713000	25	0.100382	0.110612
chr4	230704001	230714000	16	0.089741	0.102731
chr4	230705001	230715000	12	0.106823	0.126353
chr4	230706001	230716000	11	0.0957849	0.0909106
chr4	230707001	230717000	20	0.0621419	0.0609305
chr4	230708001	230718000	26	0.0513964	0.0509917
chr4	230709001	230719000	25	0.0433461	0.0440611
chr4	230710001	230720000	23	0.0539846	0.0530179
chr4	230711001	230721000	24	0.0998697	0.0764846
chr4	230712001	230722000	23	0.0997384	0.0753338
chr4	230713001	230723000	23	0.0997384	0.0753338
chr4	230714001	230724000	20	0.101789	0.076809
chr4	230715001	230725000	18	0.09654	0.069003
chr4	230716001	230726000	16	0.0893442	0.058874
chr4	230717001	230727000	7	0.162432	0.103342
chr4	230718001	230728000	1	0.616218	0.616218
chr4	230719001	230729000	1	0.616218	0.616218
chr4	230720001	230730000	1	0.616218	0.616218
chr4	230731001	230741000	2	0.418682	0.418682
chr4	230732001	230742000	7	0.265913	0.148959
chr4	230733001	230743000	8	0.258646	0.158371
chr4	230734001	230744000	8	0.258646	0.158371
chr4	230735001	230745000	8	0.258646	0.158371
chr4	230736001	230746000	8	0.258646	0.158371
chr4	230737001	230747000	8	0.258646	0.158371
chr4	230738001	230748000	8	0.258646	0.158371
chr4	230739001	230749000	8	0.258646	0.158371
chr4	230740001	230750000	8	0.258646	0.158371
chr4	230741001	230751000	6	0.134729	0.071601
chr4	230742001	230752000	1	0.224257	0.224257
chr4	230744001	230754000	12	-0.0019142	-0.00191817
chr4	230745001	230755000	35	0.00149629	0.000839198
chr4	230746001	230756000	46	-0.00020937	-0.0022787
chr4	230747001	230757000	47	0.00264619	0.00432259
chr4	230748001	230758000	52	0.00480305	0.0065045
chr4	230749001	230759000	56	0.0107868	0.0101779
chr4	230750001	230760000	66	0.0087309	0.00741403
chr4	230751001	230761000	68	0.0132515	0.0105174
chr4	230752001	230762000	69	0.0136216	0.0110278
chr4	230753001	230763000	73	0.0155939	0.013582
chr4	230754001	230764000	65	0.0201875	0.01718
chr4	230755001	230765000	49	0.0289069	0.0241783
chr4	230756001	230766000	39	0.0376452	0.0332762
chr4	230757001	230767000	39	0.045363	0.0392498
chr4	230758001	230768000	40	0.0457894	0.0367254
chr4	230759001	230769000	40	0.0563816	0.060722
chr4	230760001	230770000	34	0.0706906	0.080119
chr4	230761001	230771000	41	0.0509965	0.0633078
chr4	230762001	230772000	40	0.0511189	0.063747
chr4	230763001	230773000	36	0.0501056	0.0644254
chr4	230764001	230774000	32	0.053396	0.069285
chr4	230765001	230775000	25	0.068758	0.0838678
chr4	230766001	230776000	37	0.0553035	0.0692423
chr4	230767001	230777000	50	0.0376572	0.0440935
chr4	230768001	230778000	55	0.0399132	0.0469626
chr4	230769001	230779000	75	0.0674525	0.0596994
chr4	230770001	230780000	75	0.0667466	0.0567469
chr4	230771001	230781000	68	0.0722317	0.0610997
chr4	230772001	230782000	68	0.0722317	0.0610997
chr4	230773001	230783000	77	0.0661824	0.0569678
chr4	230774001	230784000	83	0.0780912	0.0661441
chr4	230775001	230785000	83	0.0780912	0.0661441
chr4	230776001	230786000	70	0.0868	0.0720834
chr4	230777001	230787000	56	0.0967653	0.0868246
chr4	230778001	230788000	45	0.110978	0.0980127
chr4	230779001	230789000	21	0.07926	0.0630695
chr4	230780001	230790000	17	0.0930412	0.078316
chr4	230781001	230791000	15	0.102318	0.089012
chr4	230782001	230792000	15	0.102318	0.089012
chr4	230783001	230793000	19	0.166823	0.123081
chr4	230784001	230794000	41	0.150146	0.0932305
chr4	230785001	230795000	49	0.14869	0.0897088
chr4	230786001	230796000	49	0.14869	0.0897088
chr4	230787001	230797000	49	0.14869	0.0897088
chr4	230788001	230798000	49	0.14869	0.0897088
chr4	230789001	230799000	49	0.14869	0.0897088
chr4	230790001	230800000	49	0.14869	0.0897088
chr4	230791001	230801000	49	0.14869	0.0897088
chr4	230792001	230802000	49	0.14869	0.0897088
chr4	230793001	230803000	36	0.150396	0.0877954
chr4	230794001	230804000	8	0.140382	0.0716599
chr4	230808001	230818000	1	0.0075067	0.0075067
chr4	230809001	230819000	9	-0.00306063	-0.010422
chr4	230810001	230820000	9	-0.00306063	-0.010422
chr4	230811001	230821000	9	-0.00306063	-0.010422
chr4	230812001	230822000	19	0.0375029	0.0420687
chr4	230813001	230823000	22	0.0275027	0.0341045
chr4	230814001	230824000	23	0.0370921	0.0411148
chr4	230815001	230825000	24	0.0334766	0.0382617
chr4	230816001	230826000	51	0.0592782	0.0512533
chr4	230817001	230827000	53	0.0559909	0.0482222
chr4	230818001	230828000	57	0.061613	0.0523441
chr4	230819001	230829000	62	0.0730837	0.0708818
chr4	230820001	230830000	70	0.0668091	0.0677939
chr4	230821001	230831000	72	0.0648577	0.0660809
chr4	230822001	230832000	72	0.0601024	0.0579045
chr4	230823001	230833000	75	0.0590326	0.0567616
chr4	230824001	230834000	74	0.0568966	0.0548889
chr4	230825001	230835000	73	0.0582927	0.0560156
chr4	230826001	230836000	48	0.0450804	0.0506091
chr4	230827001	230837000	48	0.0456824	0.0506602
chr4	230828001	230838000	46	0.0445032	0.0503686
chr4	230829001	230839000	33	0.0292652	0.0305213
chr4	230830001	230840000	30	0.0392182	0.0338579
chr4	230831001	230841000	34	0.0378821	0.0334053
chr4	230832001	230842000	28	0.0377364	0.0316505
chr4	230833001	230843000	28	0.0458815	0.0379499
chr4	230834001	230844000	37	0.0641441	0.0533298
chr4	230835001	230845000	43	0.079492	0.0660082
chr4	230836001	230846000	45	0.0817994	0.0688098
chr4	230837001	230847000	48	0.086396	0.0752893
chr4	230838001	230848000	51	0.0831799	0.0706015
chr4	230839001	230849000	55	0.0842203	0.0722757
chr4	230840001	230850000	55	0.105307	0.0878832
chr4	230841001	230851000	54	0.123804	0.101088
chr4	230842001	230852000	52	0.13209	0.10943
chr4	230843001	230853000	47	0.14585	0.125144
chr4	230844001	230854000	41	0.150267	0.122798
chr4	230845001	230855000	37	0.146193	0.113736
chr4	230846001	230856000	41	0.125308	0.0944708
chr4	230847001	230857000	38	0.125835	0.0922117
chr4	230848001	230858000	36	0.173446	0.127979
chr4	230849001	230859000	37	0.164419	0.121981
chr4	230850001	230860000	35	0.123047	0.0901694
chr4	230851001	230861000	43	0.125337	0.0981992
chr4	230852001	230862000	44	0.133857	0.105578
chr4	230853001	230863000	46	0.126136	0.0960434
chr4	230854001	230864000	46	0.139587	0.121408
chr4	230855001	230865000	48	0.150567	0.143501
chr4	230856001	230866000	41	0.182136	0.173242
chr4	230857001	230867000	42	0.201702	0.189766
chr4	230858001	230868000	52	0.233609	0.242213
chr4	230859001	230869000	53	0.256216	0.255324
chr4	230860001	230870000	56	0.280347	0.268652
chr4	230861001	230871000	71	0.2711	0.267145
chr4	230862001	230872000	71	0.272094	0.265543
chr4	230863001	230873000	69	0.285444	0.275103
chr4	230864001	230874000	69	0.262629	0.261579
chr4	230865001	230875000	70	0.234165	0.244615
chr4	230866001	230876000	73	0.22347	0.239042
chr4	230867001	230877000	82	0.204174	0.224948
chr4	230868001	230878000	79	0.177459	0.189414
chr4	230869001	230879000	80	0.185179	0.191923
chr4	230870001	230880000	87	0.19986	0.197781
chr4	230871001	230881000	73	0.221615	0.207299
chr4	230872001	230882000	70	0.221315	0.207677
chr4	230873001	230883000	69	0.220854	0.206223
chr4	230874001	230884000	67	0.224617	0.207447
chr4	230875001	230885000	62	0.233266	0.217466
chr4	230876001	230886000	58	0.239186	0.223829
chr4	230877001	230887000	47	0.251158	0.233776
chr4	230878001	230888000	38	0.247622	0.219945
chr4	230879001	230889000	32	0.254487	0.221128
chr4	230880001	230890000	20	0.248143	0.191474
chr4	230881001	230891000	7	0.0947995	0.0356499
chr4	230882001	230892000	13	0.120168	0.0465332
chr4	230883001	230893000	13	0.120168	0.0465332
chr4	230884001	230894000	13	0.120168	0.0465332
chr4	230885001	230895000	13	0.120168	0.0465332
chr4	230886001	230896000	13	0.120168	0.0465332
chr4	230887001	230897000	12	0.13046	0.0536762
chr4	230888001	230898000	14	0.107689	0.0409679
chr4	230889001	230899000	15	0.0701763	0.0272081
chr4	230890001	230900000	16	0.0723914	0.0305756
chr4	230891001	230901000	17	0.129504	0.080311
chr4	230892001	230902000	14	0.118029	0.0957983
chr4	230893001	230903000	18	0.11561	0.0805282
chr4	230894001	230904000	19	0.106439	0.0751893
chr4	230895001	230905000	24	0.131663	0.0969685
chr4	230896001	230906000	28	0.120812	0.0877635
chr4	230897001	230907000	28	0.120812	0.0877635
chr4	230898001	230908000	25	0.150669	0.115803
chr4	230899001	230909000	25	0.169307	0.127347
chr4	230900001	230910000	25	0.180085	0.130089
chr4	230901001	230911000	27	0.13661	0.0965121
chr4	230902001	230912000	26	0.147629	0.101603
chr4	230903001	230913000	24	0.145847	0.111227
chr4	230904001	230914000	22	0.156023	0.123803
chr4	230905001	230915000	19	0.132166	0.101032
chr4	230906001	230916000	15	0.148838	0.119299
chr4	230907001	230917000	17	0.145457	0.115345
chr4	230908001	230918000	20	0.128328	0.101598
chr4	230909001	230919000	19	0.109667	0.0871415
chr4	230910001	230920000	18	0.0991667	0.0818208
chr4	230911001	230921000	15	0.100045	0.0747434
chr4	230912001	230922000	16	0.064108	0.053944
chr4	230913001	230923000	14	0.0630604	0.0519284
chr4	230914001	230924000	14	0.0630604	0.0519284
chr4	230915001	230925000	13	0.0537378	0.0447317
chr4	230916001	230926000	13	0.0537378	0.0447317
chr4	230917001	230927000	14	0.0304976	0.0272271
chr4	230918001	230928000	12	-0.015856	0.0036509
chr4	230919001	230929000	12	-0.020185	-0.0066605
chr4	230920001	230930000	13	-0.00655621	0.0094262
chr4	230921001	230931000	14	-0.00887984	0.0123994
chr4	230922001	230932000	12	-0.0139566	0.0157617
chr4	230923001	230933000	14	-0.021296	0.00615859
chr4	230924001	230934000	15	-0.0123314	0.010718
chr4	230925001	230935000	15	0.00798007	0.0251569
chr4	230926001	230936000	17	0.00915459	0.0242323
chr4	230927001	230937000	16	0.0511931	0.0500042
chr4	230928001	230938000	15	0.0493171	0.0482921
chr4	230929001	230939000	17	0.0521506	0.0498207
chr4	230930001	230940000	17	0.0445041	0.0414537
chr4	230931001	230941000	17	0.0892806	0.0702323
chr4	230932001	230942000	19	0.0784473	0.0577972
chr4	230933001	230943000	19	0.0860014	0.0655256
chr4	230934001	230944000	20	0.100384	0.0774605
chr4	230935001	230945000	21	0.114303	0.104753
chr4	230936001	230946000	20	0.117069	0.109551
chr4	230937001	230947000	21	0.159631	0.135148
chr4	230938001	230948000	21	0.193236	0.161906
chr4	230939001	230949000	19	0.275554	0.222907
chr4	230940001	230950000	21	0.312874	0.267496
chr4	230941001	230951000	25	0.353034	0.304118
chr4	230942001	230952000	23	0.403899	0.356838
chr4	230943001	230953000	23	0.41804	0.377568
chr4	230944001	230954000	22	0.41956	0.375744
chr4	230945001	230955000	21	0.398555	0.352913
chr4	230946001	230956000	22	0.399794	0.355317
chr4	230947001	230957000	21	0.375819	0.327159
chr4	230948001	230958000	23	0.332242	0.287277
chr4	230949001	230959000	25	0.285213	0.263051
chr4	230950001	230960000	26	0.217496	0.206602
chr4	230951001	230961000	21	0.134309	0.135272
chr4	230952001	230962000	20	0.0852366	0.110378
chr4	230953001	230963000	21	0.0652567	0.0804704
chr4	230954001	230964000	20	0.0714154	0.0864396
chr4	230955001	230965000	22	0.0880978	0.106691
chr4	230956001	230966000	23	0.0637113	0.0851838
chr4	230957001	230967000	24	0.0613728	0.081009
chr4	230958001	230968000	23	0.053683	0.0753981
chr4	230959001	230969000	23	0.0330825	0.0371773
chr4	230960001	230970000	18	0.0305595	0.03729
chr4	230961001	230971000	21	0.0262706	0.0316993
chr4	230962001	230972000	28	0.0233709	0.0275045
chr4	230963001	230973000	30	0.0228808	0.0265786
chr4	230964001	230974000	38	0.0202071	0.02283
chr4	230965001	230975000	40	0.0100639	0.00825066
chr4	230966001	230976000	44	0.0096491	0.00799718
chr4	230967001	230977000	47	0.00967856	0.0077182
chr4	230968001	230978000	51	0.00924901	0.00749152
chr4	230969001	230979000	59	0.0158171	0.0124727
chr4	230970001	230980000	62	0.0147534	0.0116483
chr4	230971001	230981000	65	0.0127718	0.0097255
chr4	230972001	230982000	72	0.00682946	0.00393047
chr4	230973001	230983000	73	0.00604915	0.00342599
chr4	230974001	230984000	73	0.00469843	0.00202522
chr4	230975001	230985000	74	0.00371758	0.000711188
chr4	230976001	230986000	70	0.00329645	1.00036e-05
chr4	230977001	230987000	67	0.00264508	-0.000319361
chr4	230978001	230988000	61	0.00190231	-0.00129011
chr4	230979001	230989000	50	-0.00748169	-0.00858448
chr4	230980001	230990000	47	-0.00770432	-0.00884103
chr4	230981001	230991000	40	-0.00617371	-0.00714292
chr4	230982001	230992000	26	-2.92722e-05	-0.00157663
chr4	230983001	230993000	20	8.13756e-05	-0.00191692
chr4	230984001	230994000	12	0.00197079	-0.000522003
chr4	230985001	230995000	6	0.0100708	0.00782914
chr4	230986001	230996000	3	0.0103134	0.0111331
chr4	230998001	231008000	1	-0.0427618	-0.0427618
chr4	230999001	231009000	4	0.00450688	0.00888544
chr4	231000001	231010000	4	0.00450688	0.00888544
chr4	231001001	231011000	5	0.00604569	0.0216765
chr4	231002001	231012000	7	-0.00895885	0.000773486
chr4	231003001	231013000	12	-0.012205	-0.00644137
chr4	231004001	231014000	13	-0.0124561	-0.0071197
chr4	231005001	231015000	16	-0.0119823	-0.00788353
chr4	231006001	231016000	20	0.0157716	0.0172405
chr4	231007001	231017000	20	0.0157716	0.0172405
chr4	231008001	231018000	21	0.0326042	0.0262544
chr4	231009001	231019000	21	0.0673917	0.0662283
chr4	231010001	231020000	21	0.0673917	0.0662283
chr4	231011001	231021000	21	0.0701193	0.0743609
chr4	231012001	231022000	20	0.0839764	0.0954086
chr4	231013001	231023000	16	0.136237	0.136277
chr4	231014001	231024000	17	0.14871	0.147016
chr4	231015001	231025000	15	0.234535	0.200462
chr4	231016001	231026000	12	0.293077	0.250838
chr4	231017001	231027000	12	0.293077	0.250838
chr4	231018001	231028000	11	0.284627	0.258458
chr4	231019001	231029000	9	0.256145	0.266596
chr4	231020001	231030000	11	0.229815	0.239756
chr4	231021001	231031000	11	0.226809	0.22423
chr4	231022001	231032000	10	0.225942	0.222291
chr4	231023001	231033000	9	0.232308	0.225929
chr4	231024001	231034000	8	0.195235	0.215816
chr4	231025001	231035000	8	0.12326	0.156151
chr4	231026001	231036000	8	0.0697814	0.101019
chr4	231027001	231037000	11	0.0532085	0.0718173
chr4	231028001	231038000	13	0.044212	0.0629982
chr4	231029001	231039000	13	0.0132761	0.0279103
chr4	231030001	231040000	12	0.00384188	0.00869741
chr4	231031001	231041000	12	0.0548	0.0310402
chr4	231032001	231042000	14	0.138015	0.0731028
chr4	231033001	231043000	15	0.160867	0.0909596
chr4	231034001	231044000	16	0.209466	0.134761
chr4	231035001	231045000	20	0.257156	0.165114
chr4	231036001	231046000	25	0.257045	0.162645
chr4	231037001	231047000	27	0.292329	0.211363
chr4	231038001	231048000	24	0.318828	0.23671
chr4	231039001	231049000	28	0.328036	0.248566
chr4	231040001	231050000	30	0.326418	0.245347
chr4	231041001	231051000	32	0.315852	0.22779
chr4	231042001	231052000	34	0.296562	0.221076
chr4	231043001	231053000	39	0.34	0.232976
chr4	231044001	231054000	40	0.332045	0.228144
chr4	231045001	231055000	36	0.324422	0.228427
chr4	231046001	231056000	32	0.32892	0.242838
chr4	231047001	231057000	27	0.33042	0.227715
chr4	231048001	231058000	30	0.324939	0.226779
chr4	231049001	231059000	27	0.323397	0.22572
chr4	231050001	231060000	27	0.338391	0.24132
chr4	231051001	231061000	29	0.337942	0.259505
chr4	231052001	231062000	25	0.34678	0.265895
chr4	231053001	231063000	23	0.258801	0.253593
chr4	231054001	231064000	26	0.286871	0.27171
chr4	231055001	231065000	31	0.327167	0.291308
chr4	231056001	231066000	30	0.336594	0.300906
chr4	231057001	231067000	33	0.333343	0.30067
chr4	231058001	231068000	31	0.335425	0.306693
chr4	231059001	231069000	30	0.355694	0.319904
chr4	231060001	231070000	30	0.372749	0.331806
chr4	231061001	231071000	27	0.404487	0.355269
chr4	231062001	231072000	30	0.410787	0.360064
chr4	231063001	231073000	28	0.421449	0.343518
chr4	231064001	231074000	26	0.431704	0.333983
chr4	231065001	231075000	24	0.434084	0.336222
chr4	231066001	231076000	24	0.433542	0.332033
chr4	231067001	231077000	22	0.447901	0.332469
chr4	231068001	231078000	22	0.471386	0.352333
chr4	231069001	231079000	22	0.447901	0.332469
chr4	231070001	231080000	21	0.426879	0.309247
chr4	231071001	231081000	21	0.398293	0.288436
chr4	231072001	231082000	20	0.419188	0.301867
chr4	231073001	231083000	22	0.406522	0.316084
chr4	231074001	231084000	21	0.389465	0.299028
chr4	231075001	231085000	17	0.355936	0.275724
chr4	231076001	231086000	18	0.406119	0.316417
chr4	231077001	231087000	19	0.417278	0.333782
chr4	231078001	231088000	32	0.443695	0.373577
chr4	231079001	231089000	41	0.430811	0.364712
chr4	231080001	231090000	44	0.443908	0.371259
chr4	231081001	231091000	43	0.456799	0.383229
chr4	231082001	231092000	43	0.440148	0.367824
chr4	231083001	231093000	45	0.444015	0.375459
chr4	231084001	231094000	45	0.448754	0.390352
chr4	231085001	231095000	45	0.448754	0.390352
chr4	231086001	231096000	48	0.403651	0.34395
chr4	231087001	231097000	51	0.376974	0.307058
chr4	231088001	231098000	38	0.315324	0.250907
chr4	231089001	231099000	28	0.297287	0.224832
chr4	231090001	231100000	25	0.237417	0.18537
chr4	231091001	231101000	25	0.205985	0.158614
chr4	231092001	231102000	25	0.186327	0.134128
chr4	231093001	231103000	20	0.109202	0.0706638
chr4	231094001	231104000	18	0.036027	0.0212097
chr4	231095001	231105000	21	0.0865922	0.0505366
chr4	231096001	231106000	20	0.10841	0.0699524
chr4	231097001	231107000	15	0.133947	0.0907962
chr4	231098001	231108000	17	0.139302	0.100696
chr4	231099001	231109000	19	0.156356	0.121374
chr4	231100001	231110000	19	0.161057	0.119863
chr4	231101001	231111000	19	0.158411	0.121771
chr4	231102001	231112000	22	0.137925	0.111126
chr4	231103001	231113000	22	0.148222	0.120472
chr4	231104001	231114000	25	0.151041	0.115723
chr4	231105001	231115000	22	0.121651	0.100618
chr4	231106001	231116000	18	0.109145	0.0935225
chr4	231107001	231117000	20	0.101254	0.0805645
chr4	231108001	231118000	17	0.0870324	0.0645184
chr4	231109001	231119000	18	0.0566308	0.0320537
chr4	231110001	231120000	17	0.0780532	0.0517002
chr4	231111001	231121000	17	0.0887116	0.0600099
chr4	231112001	231122000	12	0.130988	0.0811484
chr4	231113001	231123000	13	0.114001	0.0668053
chr4	231114001	231124000	10	0.0737845	0.052506
chr4	231115001	231125000	17	0.105894	0.0872826
chr4	231116001	231126000	27	0.132903	0.114131
chr4	231117001	231127000	27	0.133688	0.121424
chr4	231118001	231128000	40	0.136843	0.128647
chr4	231119001	231129000	39	0.142184	0.1382
chr4	231120001	231130000	42	0.137107	0.13253
chr4	231121001	231131000	45	0.149227	0.141707
chr4	231122001	231132000	53	0.152551	0.143879
chr4	231123001	231133000	57	0.157403	0.150093
chr4	231124001	231134000	59	0.157855	0.151085
chr4	231125001	231135000	54	0.155228	0.147119
chr4	231126001	231136000	48	0.146995	0.132743
chr4	231127001	231137000	48	0.148831	0.134757
chr4	231128001	231138000	41	0.130295	0.114685
chr4	231129001	231139000	45	0.117583	0.102196
chr4	231130001	231140000	44	0.115149	0.104039
chr4	231131001	231141000	44	0.0984319	0.0906155
chr4	231132001	231142000	47	0.0865702	0.0786638
chr4	231133001	231143000	48	0.0665768	0.0607032
chr4	231134001	231144000	49	0.06209	0.056972
chr4	231135001	231145000	57	0.0690285	0.0630053
chr4	231136001	231146000	62	0.0615783	0.0579715
chr4	231137001	231147000	64	0.053597	0.0507612
chr4	231138001	231148000	65	0.0539041	0.0510473
chr4	231139001	231149000	65	0.0507306	0.0479024
chr4	231140001	231150000	69	0.0461649	0.0408017
chr4	231141001	231151000	74	0.0579829	0.0491235
chr4	231142001	231152000	71	0.0658998	0.0577699
chr4	231143001	231153000	64	0.0685425	0.0607341
chr4	231144001	231154000	69	0.116629	0.099871
chr4	231145001	231155000	62	0.123655	0.106581
chr4	231146001	231156000	54	0.142441	0.124764
chr4	231147001	231157000	53	0.167353	0.145341
chr4	231148001	231158000	48	0.193638	0.168385
chr4	231149001	231159000	44	0.208928	0.186319
chr4	231150001	231160000	40	0.24037	0.213588
chr4	231151001	231161000	36	0.27131	0.233121
chr4	231152001	231162000	30	0.29135	0.252666
chr4	231153001	231163000	36	0.266255	0.232768
chr4	231154001	231164000	27	0.228132	0.190745
chr4	231155001	231165000	25	0.226928	0.185893
chr4	231156001	231166000	29	0.213066	0.166068
chr4	231157001	231167000	28	0.186257	0.144086
chr4	231158001	231168000	26	0.174423	0.134017
chr4	231159001	231169000	24	0.18262	0.139925
chr4	231160001	231170000	21	0.174221	0.134434
chr4	231161001	231171000	16	0.139178	0.112602
chr4	231162001	231172000	14	0.103921	0.0848987
chr4	231163001	231173000	8	0.0531497	0.0486165
chr4	231164001	231174000	8	0.0531497	0.0486165
chr4	231165001	231175000	11	0.148715	0.0993691
chr4	231166001	231176000	7	0.163034	0.107828
chr4	231167001	231177000	5	0.208711	0.138921
chr4	231168001	231178000	5	0.208711	0.138921
chr4	231169001	231179000	6	0.210259	0.152027
chr4	231170001	231180000	9	0.181362	0.106996
chr4	231171001	231181000	9	0.181362	0.106996
chr4	231172001	231182000	12	0.226906	0.155539
chr4	231173001	231183000	12	0.226906	0.155539
chr4	231174001	231184000	13	0.226127	0.160309
chr4	231175001	231185000	10	0.209061	0.159451
chr4	231176001	231186000	9	0.234984	0.178552
chr4	231177001	231187000	9	0.234984	0.178552
chr4	231178001	231188000	9	0.234984	0.178552
chr4	231179001	231189000	8	0.237374	0.173677
chr4	231180001	231190000	6	0.232155	0.216501
chr4	231181001	231191000	7	0.229871	0.181883
chr4	231182001	231192000	4	0.128707	0.0924201
chr4	231183001	231193000	5	0.123259	0.0715613
chr4	231184001	231194000	4	0.0800889	0.0350635
chr4	231185001	231195000	3	-0.0359925	-0.0257662
chr4	231186001	231196000	3	-0.0359925	-0.0257662
chr4	231187001	231197000	3	-0.0359925	-0.0257662
chr4	231188001	231198000	3	-0.0359925	-0.0257662
chr4	231189001	231199000	4	-0.0337167	-0.0222931
chr4	231190001	231200000	3	-0.0146765	-0.0165228
chr4	231191001	231201000	2	-0.0118738	-0.0118738
chr4	231192001	231202000	4	0.266415	0.158541
chr4	231193001	231203000	3	0.28308	0.215345
chr4	231194001	231204000	3	0.28308	0.215345
chr4	231195001	231205000	4	0.266415	0.158541
chr4	231196001	231206000	4	0.266415	0.158541
chr4	231197001	231207000	7	0.191989	0.101968
chr4	231198001	231208000	7	0.191989	0.101968
chr4	231199001	231209000	6	0.198616	0.120941
chr4	231200001	231210000	6	0.198616	0.120941
chr4	231201001	231211000	7	0.195998	0.126357
chr4	231202001	231212000	5	0.0995251	0.0453173
chr4	231203001	231213000	7	0.26269	0.14655
chr4	231204001	231214000	10	0.342663	0.199685
chr4	231205001	231215000	13	0.480974	0.334969
chr4	231206001	231216000	17	0.568314	0.433854
chr4	231207001	231217000	18	0.649205	0.552484
chr4	231208001	231218000	20	0.663655	0.573847
chr4	231209001	231219000	21	0.668067	0.581966
chr4	231210001	231220000	24	0.68373	0.605655
chr4	231211001	231221000	25	0.654486	0.595581
chr4	231212001	231222000	28	0.64198	0.570298
chr4	231213001	231223000	27	0.634365	0.576186
chr4	231214001	231224000	27	0.606032	0.565255
chr4	231215001	231225000	24	0.594268	0.557034
chr4	231216001	231226000	21	0.545636	0.497721
chr4	231217001	231227000	19	0.492245	0.451547
chr4	231218001	231228000	25	0.41297	0.352455
chr4	231219001	231229000	25	0.394856	0.332064
chr4	231220001	231230000	23	0.326979	0.25765
chr4	231221001	231231000	22	0.326295	0.249371
chr4	231222001	231232000	21	0.316599	0.240515
chr4	231223001	231233000	24	0.308966	0.233932
chr4	231224001	231234000	21	0.319484	0.235168
chr4	231225001	231235000	22	0.319144	0.236967
chr4	231226001	231236000	24	0.358958	0.25598
chr4	231227001	231237000	23	0.338062	0.236028
chr4	231228001	231238000	17	0.376928	0.257751
chr4	231229001	231239000	17	0.39867	0.282309
chr4	231230001	231240000	17	0.420826	0.318374
chr4	231231001	231241000	17	0.442242	0.350045
chr4	231232001	231242000	16	0.425008	0.336185
chr4	231233001	231243000	16	0.476971	0.387401
chr4	231234001	231244000	16	0.476971	0.387401
chr4	231235001	231245000	17	0.443289	0.354015
chr4	231236001	231246000	15	0.404078	0.335854
chr4	231237001	231247000	15	0.407179	0.334206
chr4	231238001	231248000	13	0.410438	0.330445
chr4	231239001	231249000	14	0.401087	0.327376
chr4	231240001	231250000	17	0.336884	0.267256
chr4	231241001	231251000	16	0.306133	0.245757
chr4	231242001	231252000	15	0.31768	0.257362
chr4	231243001	231253000	11	0.197769	0.189952
chr4	231244001	231254000	11	0.197769	0.189952
chr4	231245001	231255000	9	0.239941	0.244875
chr4	231246001	231256000	8	0.269695	0.268731
chr4	231247001	231257000	7	0.300189	0.30191
chr4	231248001	231258000	10	0.209853	0.204464
chr4	231249001	231259000	8	0.132792	0.138136
chr4	231250001	231260000	10	0.257718	0.205725
chr4	231251001	231261000	13	0.232035	0.196787
chr4	231252001	231262000	13	0.232035	0.196787
chr4	231253001	231263000	14	0.232317	0.199513
chr4	231254001	231264000	14	0.232317	0.199513
chr4	231255001	231265000	14	0.219678	0.178831
chr4	231256001	231266000	16	0.21439	0.174991
chr4	231257001	231267000	16	0.21439	0.174991
chr4	231258001	231268000	15	0.268839	0.22411
chr4	231259001	231269000	16	0.289445	0.24077
chr4	231260001	231270000	15	0.326504	0.267133
chr4	231261001	231271000	15	0.365825	0.303538
chr4	231262001	231272000	16	0.364317	0.295426
chr4	231263001	231273000	17	0.392365	0.321951
chr4	231264001	231274000	19	0.377364	0.311521
chr4	231265001	231275000	20	0.371767	0.312588
chr4	231266001	231276000	20	0.360217	0.295139
chr4	231267001	231277000	21	0.363121	0.304074
chr4	231268001	231278000	21	0.428543	0.349803
chr4	231269001	231279000	23	0.452538	0.344366
chr4	231270001	231280000	18	0.46928	0.350087
chr4	231271001	231281000	16	0.463152	0.328695
chr4	231272001	231282000	15	0.465909	0.339025
chr4	231273001	231283000	13	0.45913	0.315697
chr4	231274001	231284000	11	0.499171	0.332576
chr4	231275001	231285000	9	0.538693	0.328134
chr4	231276001	231286000	7	0.677713	0.429422
chr4	231277001	231287000	6	0.693352	0.420533
chr4	231278001	231288000	5	0.454495	0.233313
chr4	231279001	231289000	15	0.121773	0.0966236
chr4	231280001	231290000	15	0.121773	0.0966236
chr4	231281001	231291000	17	0.221464	0.161225
chr4	231282001	231292000	18	0.198783	0.150073
chr4	231283001	231293000	22	0.245773	0.198961
chr4	231284001	231294000	23	0.274946	0.212212
chr4	231285001	231295000	24	0.263091	0.206917
chr4	231286001	231296000	25	0.251424	0.201294
chr4	231287001	231297000	26	0.24374	0.198209
chr4	231288001	231298000	27	0.260257	0.204822
chr4	231289001	231299000	20	0.289916	0.242825
chr4	231290001	231300000	21	0.306671	0.255066
chr4	231291001	231301000	18	0.274503	0.225573
chr4	231292001	231302000	18	0.288213	0.241204
chr4	231293001	231303000	17	0.263928	0.200164
chr4	231294001	231304000	18	0.249053	0.189064
chr4	231295001	231305000	18	0.271151	0.20842
chr4	231296001	231306000	18	0.298886	0.23236
chr4	231297001	231307000	21	0.307906	0.244333
chr4	231298001	231308000	30	0.270274	0.219774
chr4	231299001	231309000	26	0.30041	0.26567
chr4	231300001	231310000	27	0.294447	0.263114
chr4	231301001	231311000	28	0.298408	0.270125
chr4	231302001	231312000	29	0.309376	0.279889
chr4	231303001	231313000	32	0.338265	0.310207
chr4	231304001	231314000	33	0.346072	0.321681
chr4	231305001	231315000	35	0.329336	0.302298
chr4	231306001	231316000	39	0.321496	0.290454
chr4	231307001	231317000	37	0.330602	0.303507
chr4	231308001	231318000	26	0.374493	0.357462
chr4	231309001	231319000	27	0.385236	0.372594
chr4	231310001	231320000	27	0.396345	0.385472
chr4	231311001	231321000	27	0.391831	0.368316
chr4	231312001	231322000	28	0.40543	0.376827
chr4	231313001	231323000	26	0.426865	0.397836
chr4	231314001	231324000	25	0.440437	0.407803
chr4	231315001	231325000	22	0.482805	0.445298
chr4	231316001	231326000	25	0.460083	0.380425
chr4	231317001	231327000	25	0.430782	0.360288
chr4	231318001	231328000	26	0.428978	0.353114
chr4	231319001	231329000	23	0.400979	0.322888
chr4	231320001	231330000	21	0.38566	0.303912
chr4	231321001	231331000	23	0.411072	0.337185
chr4	231322001	231332000	23	0.347661	0.29168
chr4	231323001	231333000	30	0.248332	0.171206
chr4	231324001	231334000	31	0.216525	0.156541
chr4	231325001	231335000	35	0.222176	0.166309
chr4	231326001	231336000	32	0.227631	0.181943
chr4	231327001	231337000	31	0.221928	0.172771
chr4	231328001	231338000	31	0.211072	0.166315
chr4	231329001	231339000	31	0.211072	0.166315
chr4	231330001	231340000	31	0.211072	0.166315
chr4	231331001	231341000	28	0.134699	0.135231
chr4	231332001	231342000	26	0.134795	0.136695
chr4	231333001	231343000	15	0.159767	0.18581
chr4	231334001	231344000	13	0.146024	0.158839
chr4	231335001	231345000	10	0.118659	0.108498
chr4	231336001	231346000	6	0.0348875	0.0188638
chr4	231337001	231347000	7	0.0294638	0.0222192
chr4	231338001	231348000	6	0.0460966	0.0303197
chr4	231339001	231349000	9	0.061336	0.0338673
chr4	231340001	231350000	15	0.0121487	0.00484147
chr4	231341001	231351000	16	0.00797994	0.00222623
chr4	231342001	231352000	16	-0.00149104	0.000236749
chr4	231343001	231353000	17	0.00334658	0.00956692
chr4	231344001	231354000	16	-0.000394166	0.00775266
chr4	231345001	231355000	16	-0.000500223	0.00830622
chr4	231346001	231356000	15	-0.000338232	0.00965156
chr4	231347001	231357000	15	0.0234116	0.0345212
chr4	231348001	231358000	18	0.0513911	0.0465563
chr4	231349001	231359000	16	0.045082	0.0439532
chr4	231350001	231360000	11	0.0990199	0.0826922
chr4	231351001	231361000	11	0.192762	0.129016
chr4	231352001	231362000	13	0.365273	0.19912
chr4	231353001	231363000	13	0.347895	0.196342
chr4	231354001	231364000	15	0.343771	0.209956
chr4	231355001	231365000	14	0.370972	0.225168
chr4	231356001	231366000	16	0.344516	0.216746
chr4	231357001	231367000	18	0.293419	0.171773
chr4	231358001	231368000	15	0.329547	0.184782
chr4	231359001	231369000	15	0.338135	0.211095
chr4	231360001	231370000	16	0.333332	0.230455
chr4	231361001	231371000	16	0.307241	0.205828
chr4	231362001	231372000	15	0.205032	0.155272
chr4	231363001	231373000	15	0.25835	0.189092
chr4	231364001	231374000	13	0.244778	0.172269
chr4	231365001	231375000	14	0.225386	0.161852
chr4	231366001	231376000	12	0.23122	0.162529
chr4	231367001	231377000	11	0.273806	0.205214
chr4	231368001	231378000	14	0.337242	0.247713
chr4	231369001	231379000	14	0.328442	0.225294
chr4	231370001	231380000	13	0.330798	0.209851
chr4	231371001	231381000	19	0.253161	0.141624
chr4	231372001	231382000	19	0.241198	0.133836
chr4	231373001	231383000	21	0.236405	0.152706
chr4	231374001	231384000	25	0.244891	0.174527
chr4	231375001	231385000	27	0.252728	0.179318
chr4	231376001	231386000	31	0.252896	0.181354
chr4	231377001	231387000	35	0.230493	0.165106
chr4	231378001	231388000	40	0.173548	0.136812
chr4	231379001	231389000	42	0.174355	0.14109
chr4	231380001	231390000	42	0.172792	0.142023
chr4	231381001	231391000	36	0.191686	0.169818
chr4	231382001	231392000	35	0.191923	0.172592
chr4	231383001	231393000	35	0.163115	0.133297
chr4	231384001	231394000	33	0.144568	0.113127
chr4	231385001	231395000	33	0.130411	0.0995635
chr4	231386001	231396000	34	0.113795	0.0849123
chr4	231387001	231397000	34	0.12453	0.0911771
chr4	231388001	231398000	29	0.120667	0.0796486
chr4	231389001	231399000	36	0.107094	0.0660445
chr4	231390001	231400000	38	0.102168	0.0606871
chr4	231391001	231401000	44	0.0958168	0.0590225
chr4	231392001	231402000	51	0.113332	0.0757632
chr4	231393001	231403000	49	0.11976	0.0839671
chr4	231394001	231404000	49	0.115505	0.0786161
chr4	231395001	231405000	46	0.120294	0.0824989
chr4	231396001	231406000	43	0.15027	0.102196
chr4	231397001	231407000	36	0.147122	0.10212
chr4	231398001	231408000	38	0.15459	0.111959
chr4	231399001	231409000	31	0.188556	0.144887
chr4	231400001	231410000	31	0.18248	0.147539
chr4	231401001	231411000	26	0.191347	0.153956
chr4	231402001	231412000	23	0.165321	0.123985
chr4	231403001	231413000	25	0.152514	0.10915
chr4	231404001	231414000	24	0.168182	0.124738
chr4	231405001	231415000	25	0.167337	0.122508
chr4	231406001	231416000	25	0.104993	0.0825314
chr4	231407001	231417000	30	0.117777	0.0856061
chr4	231408001	231418000	26	0.105219	0.0716935
chr4	231409001	231419000	29	0.137904	0.0780877
chr4	231410001	231420000	28	0.147675	0.0834751
chr4	231411001	231421000	31	0.174008	0.106363
chr4	231412001	231422000	35	0.20294	0.125508
chr4	231413001	231423000	37	0.191846	0.126392
chr4	231414001	231424000	40	0.186848	0.128268
chr4	231415001	231425000	42	0.176808	0.125404
chr4	231416001	231426000	43	0.170594	0.127653
chr4	231417001	231427000	42	0.165577	0.137308
chr4	231418001	231428000	43	0.160242	0.137092
chr4	231419001	231429000	42	0.102781	0.117514
chr4	231420001	231430000	44	0.105123	0.1191
chr4	231421001	231431000	42	0.0861998	0.103968
chr4	231422001	231432000	38	0.0707246	0.0988854
chr4	231423001	231433000	37	0.0653089	0.0985535
chr4	231424001	231434000	37	0.0474062	0.082311
chr4	231425001	231435000	40	0.0621245	0.0974112
chr4	231426001	231436000	37	0.0670245	0.099796
chr4	231427001	231437000	34	0.0578501	0.0854688
chr4	231428001	231438000	32	0.0576993	0.0871804
chr4	231429001	231439000	28	0.0675308	0.0943351
chr4	231430001	231440000	25	0.0828368	0.107701
chr4	231431001	231441000	24	0.0940736	0.114021
chr4	231432001	231442000	19	0.0854002	0.108362
chr4	231433001	231443000	18	0.112209	0.114515
chr4	231434001	231444000	16	0.143539	0.137857
chr4	231435001	231445000	16	0.0893134	0.0899315
chr4	231436001	231446000	23	0.0617631	0.0785686
chr4	231437001	231447000	32	0.0493191	0.0657292
chr4	231438001	231448000	36	0.0450772	0.0603679
chr4	231439001	231449000	39	0.037567	0.0502302
chr4	231440001	231450000	40	0.0243353	0.0334458
chr4	231441001	231451000	41	0.0209728	0.0321529
chr4	231442001	231452000	46	0.0200285	0.0301986
chr4	231443001	231453000	45	0.019078	0.0249506
chr4	231444001	231454000	48	0.0143771	0.0202301
chr4	231445001	231455000	47	0.00928714	0.0153669
chr4	231446001	231456000	42	0.0183209	0.0164641
chr4	231447001	231457000	45	0.0841918	0.0646697
chr4	231448001	231458000	50	0.133497	0.103477
chr4	231449001	231459000	56	0.16505	0.136534
chr4	231450001	231460000	66	0.189704	0.159374
chr4	231451001	231461000	71	0.204343	0.173792
chr4	231452001	231462000	71	0.215049	0.189799
chr4	231453001	231463000	72	0.215169	0.195897
chr4	231454001	231464000	69	0.230015	0.211819
chr4	231455001	231465000	66	0.253926	0.234343
chr4	231456001	231466000	66	0.252513	0.229393
chr4	231457001	231467000	56	0.264696	0.241285
chr4	231458001	231468000	49	0.260381	0.233825
chr4	231459001	231469000	41	0.254971	0.22748
chr4	231460001	231470000	33	0.236573	0.205625
chr4	231461001	231471000	34	0.204656	0.139881
chr4	231462001	231472000	30	0.199885	0.127864
chr4	231463001	231473000	28	0.195257	0.117677
chr4	231464001	231474000	26	0.188186	0.104275
chr4	231465001	231475000	26	0.142074	0.0788659
chr4	231466001	231476000	28	0.132341	0.069323
chr4	231467001	231477000	26	0.0868654	0.0496554
chr4	231468001	231478000	27	0.0662948	0.0362537
chr4	231469001	231479000	25	0.0584698	0.0292781
chr4	231470001	231480000	26	0.0635918	0.0351792
chr4	231471001	231481000	21	0.0868591	0.065117
chr4	231472001	231482000	24	0.0919748	0.0719979
chr4	231473001	231483000	27	0.0878278	0.0654961
chr4	231474001	231484000	28	0.0825243	0.062362
chr4	231475001	231485000	30	0.0585629	0.0436828
chr4	231476001	231486000	29	0.0656856	0.0548875
chr4	231477001	231487000	30	0.0615928	0.0479762
chr4	231478001	231488000	30	0.0690295	0.0551401
chr4	231479001	231489000	32	0.0740221	0.060884
chr4	231480001	231490000	30	0.0664759	0.0565214
chr4	231481001	231491000	32	0.0571622	0.0533604
chr4	231482001	231492000	32	0.0450514	0.0461215
chr4	231483001	231493000	30	0.0580819	0.0648268
chr4	231484001	231494000	30	0.0605862	0.0646856
chr4	231485001	231495000	26	0.0802259	0.0825081
chr4	231486001	231496000	25	0.118007	0.105644
chr4	231487001	231497000	26	0.130852	0.116356
chr4	231488001	231498000	25	0.128378	0.114658
chr4	231489001	231499000	26	0.190609	0.148113
chr4	231490001	231500000	24	0.202569	0.157556
chr4	231491001	231501000	18	0.255272	0.194743
chr4	231492001	231502000	15	0.285256	0.221032
chr4	231493001	231503000	14	0.272722	0.195907
chr4	231494001	231504000	14	0.306774	0.236142
chr4	231495001	231505000	17	0.278031	0.208896
chr4	231496001	231506000	15	0.266852	0.191519
chr4	231497001	231507000	13	0.280511	0.184792
chr4	231498001	231508000	12	0.307285	0.218807
chr4	231499001	231509000	9	0.197051	0.149681
chr4	231500001	231510000	9	0.196318	0.143739
chr4	231501001	231511000	10	0.173813	0.125941
chr4	231502001	231512000	10	0.157279	0.113018
chr4	231503001	231513000	12	0.295067	0.162943
chr4	231504001	231514000	16	0.434669	0.24372
chr4	231505001	231515000	16	0.613059	0.385483
chr4	231506001	231516000	16	0.613059	0.385483
chr4	231507001	231517000	17	0.590905	0.404736
chr4	231508001	231518000	23	0.507633	0.356748
chr4	231509001	231519000	24	0.492074	0.344552
chr4	231510001	231520000	33	0.442076	0.331615
chr4	231511001	231521000	40	0.419785	0.32714
chr4	231512001	231522000	42	0.41455	0.32696
chr4	231513001	231523000	41	0.403062	0.330358
chr4	231514001	231524000	40	0.353625	0.284297
chr4	231515001	231525000	38	0.27643	0.233663
chr4	231516001	231526000	40	0.289295	0.2451
chr4	231517001	231527000	41	0.300626	0.251037
chr4	231518001	231528000	43	0.291996	0.230137
chr4	231519001	231529000	55	0.248912	0.182438
chr4	231520001	231530000	62	0.20532	0.132196
chr4	231521001	231531000	61	0.195251	0.118977
chr4	231522001	231532000	63	0.177593	0.105241
chr4	231523001	231533000	62	0.170119	0.0983082
chr4	231524001	231534000	62	0.178617	0.106887
chr4	231525001	231535000	61	0.18133	0.108299
chr4	231526001	231536000	60	0.171348	0.10186
chr4	231527001	231537000	62	0.161261	0.0994216
chr4	231528001	231538000	54	0.147481	0.0922474
chr4	231529001	231539000	43	0.181269	0.114216
chr4	231530001	231540000	28	0.222287	0.160601
chr4	231531001	231541000	23	0.190739	0.146756
chr4	231532001	231542000	25	0.205782	0.161647
chr4	231533001	231543000	31	0.243086	0.19021
chr4	231534001	231544000	34	0.217383	0.171407
chr4	231535001	231545000	44	0.207561	0.158764
chr4	231536001	231546000	48	0.209725	0.156292
chr4	231537001	231547000	50	0.1897	0.138288
chr4	231538001	231548000	54	0.189416	0.135722
chr4	231539001	231549000	55	0.18176	0.12909
chr4	231540001	231550000	60	0.210585	0.142048
chr4	231541001	231551000	64	0.248813	0.164159
chr4	231542001	231552000	57	0.259015	0.170597
chr4	231543001	231553000	58	0.297559	0.189717
chr4	231544001	231554000	56	0.346513	0.226556
chr4	231545001	231555000	48	0.380448	0.252653
chr4	231546001	231556000	46	0.396215	0.269712
chr4	231547001	231557000	44	0.412564	0.279245
chr4	231548001	231558000	44	0.41766	0.28492
chr4	231549001	231559000	43	0.441772	0.308328
chr4	231550001	231560000	39	0.462212	0.33358
chr4	231551001	231561000	36	0.467733	0.356805
chr4	231552001	231562000	40	0.446282	0.329105
chr4	231553001	231563000	32	0.418004	0.310861
chr4	231554001	231564000	27	0.380578	0.277503
chr4	231555001	231565000	25	0.376169	0.275783
chr4	231556001	231566000	22	0.36656	0.257665
chr4	231557001	231567000	18	0.428946	0.320665
chr4	231558001	231568000	13	0.496552	0.393545
chr4	231559001	231569000	11	0.508159	0.408297
chr4	231560001	231570000	8	0.483176	0.353736
chr4	231561001	231571000	6	0.267897	0.180405
chr4	231562001	231572000	3	0.368048	0.275337
chr4	231563001	231573000	6	0.227404	0.142866
chr4	231564001	231574000	8	0.164129	0.0938256
chr4	231565001	231575000	10	0.156816	0.0900799
chr4	231566001	231576000	13	0.180213	0.120474
chr4	231567001	231577000	18	0.0972567	0.0831122
chr4	231568001	231578000	21	0.114121	0.0954834
chr4	231569001	231579000	24	0.115229	0.0971888
chr4	231570001	231580000	26	0.112244	0.0919833
chr4	231571001	231581000	25	0.111833	0.0908949
chr4	231572001	231582000	24	0.113552	0.0920651
chr4	231573001	231583000	27	0.149186	0.119152
chr4	231574001	231584000	28	0.161143	0.126557
chr4	231575001	231585000	27	0.173317	0.137556
chr4	231576001	231586000	26	0.15506	0.121385
chr4	231577001	231587000	21	0.176472	0.136459
chr4	231578001	231588000	20	0.147183	0.114496
chr4	231579001	231589000	19	0.140898	0.105582
chr4	231580001	231590000	19	0.13046	0.0992578
chr4	231581001	231591000	19	0.13046	0.0992578
chr4	231582001	231592000	20	0.128864	0.0983564
chr4	231583001	231593000	14	0.0886181	0.066315
chr4	231584001	231594000	12	0.0918558	0.0708705
chr4	231585001	231595000	13	0.0608681	0.0513721
chr4	231586001	231596000	17	0.168758	0.101299
chr4	231587001	231597000	18	0.216914	0.133939
chr4	231588001	231598000	17	0.299082	0.186503
chr4	231589001	231599000	20	0.293325	0.193882
chr4	231590001	231600000	18	0.320546	0.21882
chr4	231591001	231601000	19	0.342053	0.23783
chr4	231592001	231602000	19	0.339788	0.237666
chr4	231593001	231603000	24	0.297325	0.211135
chr4	231594001	231604000	28	0.275489	0.203306
chr4	231595001	231605000	31	0.268052	0.204144
chr4	231596001	231606000	26	0.251272	0.197393
chr4	231597001	231607000	25	0.217658	0.167358
chr4	231598001	231608000	26	0.17085	0.134741
chr4	231599001	231609000	23	0.177003	0.136879
chr4	231600001	231610000	25	0.203315	0.15331
chr4	231601001	231611000	26	0.194163	0.154108
chr4	231602001	231612000	30	0.221589	0.18097
chr4	231603001	231613000	26	0.232416	0.188521
chr4	231604001	231614000	22	0.260631	0.204809
chr4	231605001	231615000	17	0.281225	0.219525
chr4	231606001	231616000	18	0.291928	0.240407
chr4	231607001	231617000	17	0.303252	0.253135
chr4	231608001	231618000	16	0.327974	0.286813
chr4	231609001	231619000	16	0.31164	0.259707
chr4	231610001	231620000	15	0.280123	0.240754
chr4	231611001	231621000	14	0.257776	0.215995
chr4	231612001	231622000	11	0.170899	0.134005
chr4	231613001	231623000	15	0.159344	0.137333
chr4	231614001	231624000	14	0.139055	0.120604
chr4	231615001	231625000	15	0.128107	0.111663
chr4	231616001	231626000	14	0.0932433	0.0772027
chr4	231617001	231627000	14	0.0932433	0.0772027
chr4	231618001	231628000	14	0.0839155	0.0738259
chr4	231619001	231629000	14	0.127765	0.105621
chr4	231620001	231630000	16	0.1199	0.102912
chr4	231621001	231631000	17	0.108705	0.0934793
chr4	231622001	231632000	17	0.137345	0.118057
chr4	231623001	231633000	12	0.148089	0.116416
chr4	231624001	231634000	12	0.148089	0.116416
chr4	231625001	231635000	11	0.166359	0.128228
chr4	231626001	231636000	10	0.169995	0.144382
chr4	231627001	231637000	11	0.163866	0.140898
chr4	231628001	231638000	12	0.133456	0.110645
chr4	231629001	231639000	10	0.0975333	0.0920732
chr4	231630001	231640000	7	0.10016	0.0874745
chr4	231631001	231641000	7	0.158748	0.143533
chr4	231632001	231642000	8	0.189278	0.171747
chr4	231633001	231643000	11	0.179533	0.155079
chr4	231634001	231644000	11	0.179533	0.155079
chr4	231635001	231645000	16	0.251809	0.19856
chr4	231636001	231646000	19	0.234783	0.187541
chr4	231637001	231647000	23	0.253253	0.199136
chr4	231638001	231648000	25	0.288158	0.222539
chr4	231639001	231649000	26	0.285391	0.215171
chr4	231640001	231650000	31	0.274267	0.185799
chr4	231641001	231651000	31	0.271104	0.175433
chr4	231642001	231652000	29	0.269694	0.161688
chr4	231643001	231653000	35	0.285164	0.19129
chr4	231644001	231654000	39	0.283505	0.196572
chr4	231645001	231655000	37	0.294501	0.206967
chr4	231646001	231656000	42	0.333975	0.245435
chr4	231647001	231657000	43	0.352799	0.264492
chr4	231648001	231658000	43	0.364603	0.283981
chr4	231649001	231659000	47	0.370677	0.295399
chr4	231650001	231660000	48	0.356905	0.28998
chr4	231651001	231661000	52	0.348832	0.27817
chr4	231652001	231662000	56	0.371599	0.308828
chr4	231653001	231663000	49	0.398474	0.330497
chr4	231654001	231664000	49	0.392944	0.307776
chr4	231655001	231665000	50	0.370658	0.269031
chr4	231656001	231666000	50	0.310181	0.211619
chr4	231657001	231667000	48	0.334107	0.214918
chr4	231658001	231668000	47	0.326039	0.201711
chr4	231659001	231669000	45	0.317883	0.189674
chr4	231660001	231670000	43	0.329451	0.20179
chr4	231661001	231671000	41	0.351758	0.225876
chr4	231662001	231672000	37	0.299724	0.174416
chr4	231663001	231673000	37	0.268616	0.14108
chr4	231664001	231674000	34	0.279004	0.156435
chr4	231665001	231675000	30	0.29695	0.182857
chr4	231666001	231676000	22	0.384799	0.241795
chr4	231667001	231677000	19	0.298208	0.194709
chr4	231668001	231678000	21	0.347071	0.236898
chr4	231669001	231679000	28	0.241114	0.12701
chr4	231670001	231680000	24	0.260369	0.133919
chr4	231671001	231681000	20	0.209415	0.0952024
chr4	231672001	231682000	19	0.227204	0.0996786
chr4	231673001	231683000	17	0.233968	0.111132
chr4	231674001	231684000	16	0.258266	0.120787
chr4	231675001	231685000	16	0.258266	0.120787
chr4	231676001	231686000	16	0.258266	0.120787
chr4	231677001	231687000	15	0.251868	0.108647
chr4	231678001	231688000	10	-0.0628055	-0.0660086
chr4	231684001	231694000	2	-0.0107079	-0.0154511
chr4	231685001	231695000	5	0.25212	0.183145
chr4	231686001	231696000	9	0.297813	0.252576
chr4	231687001	231697000	16	0.29889	0.254622
chr4	231688001	231698000	16	0.29889	0.254622
chr4	231689001	231699000	18	0.30437	0.264562
chr4	231690001	231700000	18	0.30437	0.264562
chr4	231691001	231701000	20	0.290189	0.257085
chr4	231692001	231702000	21	0.289946	0.257452
chr4	231693001	231703000	22	0.291836	0.26395
chr4	231694001	231704000	20	0.306001	0.291891
chr4	231695001	231705000	17	0.303527	0.287717
chr4	231696001	231706000	14	0.290004	0.28101
chr4	231697001	231707000	8	0.274795	0.303143
chr4	231698001	231708000	12	0.230224	0.255901
chr4	231699001	231709000	10	0.185919	0.238266
chr4	231700001	231710000	14	0.291903	0.317355
chr4	231701001	231711000	12	0.337795	0.338615
chr4	231702001	231712000	11	0.340302	0.345326
chr4	231703001	231713000	10	0.336298	0.339817
chr4	231704001	231714000	13	0.286621	0.286703
chr4	231705001	231715000	13	0.286621	0.286703
chr4	231706001	231716000	15	0.30132	0.255551
chr4	231707001	231717000	14	0.302481	0.252963
chr4	231708001	231718000	10	0.370129	0.289582
chr4	231709001	231719000	10	0.370129	0.289582
chr4	231710001	231720000	8	0.172691	0.0908392
chr4	231711001	231721000	8	0.172691	0.0908392
chr4	231712001	231722000	8	0.172691	0.0908392
chr4	231713001	231723000	8	0.172691	0.0908392
chr4	231714001	231724000	6	0.198702	0.0847222
chr4	231715001	231725000	7	0.203111	0.104225
chr4	231716001	231726000	5	0.212444	0.142937
chr4	231717001	231727000	5	0.212444	0.142937
chr4	231718001	231728000	6	0.202125	0.144382
chr4	231719001	231729000	8	0.189432	0.120678
chr4	231720001	231730000	7	0.28808	0.230691
chr4	231721001	231731000	8	0.227036	0.192875
chr4	231722001	231732000	8	0.227036	0.192875
chr4	231723001	231733000	8	0.227036	0.192875
chr4	231724001	231734000	8	0.235843	0.206957
chr4	231725001	231735000	7	0.238049	0.204916
chr4	231726001	231736000	7	0.139442	0.131481
chr4	231727001	231737000	7	0.139442	0.131481
chr4	231728001	231738000	11	0.104605	0.0923019
chr4	231729001	231739000	9	0.101673	0.101799
chr4	231730001	231740000	12	0.15106	0.105008
chr4	231731001	231741000	14	0.169009	0.116311
chr4	231732001	231742000	18	0.170972	0.129933
chr4	231733001	231743000	21	0.196187	0.153772
chr4	231734001	231744000	21	0.183832	0.14444
chr4	231735001	231745000	23	0.177919	0.143558
chr4	231736001	231746000	29	0.164437	0.127249
chr4	231737001	231747000	32	0.151005	0.117848
chr4	231738001	231748000	30	0.155058	0.117073
chr4	231739001	231749000	32	0.151062	0.109029
chr4	231740001	231750000	31	0.116265	0.0837961
chr4	231741001	231751000	32	0.117133	0.077262
chr4	231742001	231752000	31	0.144908	0.0788804
chr4	231743001	231753000	28	0.113723	0.0555313
chr4	231744001	231754000	28	0.114625	0.0542704
chr4	231745001	231755000	26	0.11761	0.0481146
chr4	231746001	231756000	19	0.134498	0.0465778
chr4	231747001	231757000	16	0.164691	0.050254
chr4	231748001	231758000	13	0.190617	0.0628035
chr4	231749001	231759000	13	0.152995	0.0625106
chr4	231750001	231760000	13	0.150794	0.0823281
chr4	231751001	231761000	9	0.151668	0.0999045
chr4	231752001	231762000	9	0.0238183	0.0212988
chr4	231753001	231763000	10	0.0297023	0.0298225
chr4	231754001	231764000	10	0.0375891	0.040196
chr4	231755001	231765000	12	0.059079	0.0567919
chr4	231756001	231766000	14	0.0628959	0.0626432
chr4	231757001	231767000	16	0.0557223	0.0510585
chr4	231758001	231768000	17	0.0507315	0.0457332
chr4	231759001	231769000	16	0.056984	0.0476937
chr4	231760001	231770000	17	0.0310652	0.0277002
chr4	231761001	231771000	21	0.0451321	0.0389833
chr4	231762001	231772000	20	0.090402	0.0705952
chr4	231763001	231773000	19	0.0896769	0.0687035
chr4	231764001	231774000	19	0.105354	0.0787902
chr4	231765001	231775000	19	0.107868	0.0763963
chr4	231766001	231776000	20	0.102046	0.0717935
chr4	231767001	231777000	18	0.110293	0.0831077
chr4	231768001	231778000	17	0.117586	0.0903183
chr4	231769001	231779000	17	0.117847	0.0926232
chr4	231770001	231780000	14	0.211202	0.162768
chr4	231771001	231781000	14	0.229855	0.195704
chr4	231772001	231782000	17	0.189833	0.171232
chr4	231773001	231783000	23	0.167555	0.156095
chr4	231774001	231784000	28	0.152104	0.136368
chr4	231775001	231785000	34	0.133882	0.127106
chr4	231776001	231786000	42	0.126847	0.120476
chr4	231777001	231787000	51	0.1317	0.126231
chr4	231778001	231788000	58	0.13329	0.127291
chr4	231779001	231789000	60	0.129971	0.124314
chr4	231780001	231790000	60	0.125263	0.123153
chr4	231781001	231791000	62	0.129175	0.126068
chr4	231782001	231792000	60	0.138054	0.132396
chr4	231783001	231793000	58	0.142138	0.134212
chr4	231784001	231794000	55	0.145683	0.139435
chr4	231785001	231795000	50	0.155885	0.145409
chr4	231786001	231796000	42	0.175269	0.162699
chr4	231787001	231797000	36	0.189492	0.171111
chr4	231788001	231798000	31	0.2137	0.187684
chr4	231789001	231799000	28	0.239854	0.205161
chr4	231790001	231800000	27	0.221547	0.190789
chr4	231791001	231801000	24	0.203492	0.170218
chr4	231792001	231802000	22	0.178442	0.154088
chr4	231793001	231803000	19	0.181562	0.153347
chr4	231794001	231804000	17	0.176357	0.151911
chr4	231795001	231805000	14	0.175974	0.160257
chr4	231796001	231806000	16	0.173678	0.15983
chr4	231797001	231807000	14	0.15597	0.144667
chr4	231798001	231808000	13	0.136333	0.125421
chr4	231799001	231809000	15	0.129351	0.12305
chr4	231800001	231810000	17	0.118877	0.117052
chr4	231801001	231811000	16	0.112496	0.113474
chr4	231802001	231812000	18	0.126607	0.12952
chr4	231803001	231813000	20	0.148818	0.146831
chr4	231804001	231814000	23	0.216658	0.181862
chr4	231805001	231815000	29	0.301243	0.214775
chr4	231806001	231816000	27	0.285364	0.205357
chr4	231807001	231817000	32	0.236847	0.172874
chr4	231808001	231818000	37	0.202084	0.148746
chr4	231809001	231819000	39	0.192307	0.141606
chr4	231810001	231820000	43	0.185847	0.139145
chr4	231811001	231821000	43	0.187108	0.143598
chr4	231812001	231822000	44	0.181811	0.13734
chr4	231813001	231823000	44	0.174404	0.129772
chr4	231814001	231824000	43	0.144812	0.115515
chr4	231815001	231825000	41	0.0586212	0.0776651
chr4	231816001	231826000	41	0.0586452	0.0762487
chr4	231817001	231827000	38	0.0680497	0.0844484
chr4	231818001	231828000	32	0.0783076	0.094655
chr4	231819001	231829000	32	0.109294	0.126472
chr4	231820001	231830000	29	0.143796	0.147984
chr4	231821001	231831000	32	0.222046	0.18524
chr4	231822001	231832000	31	0.231616	0.187189
chr4	231823001	231833000	29	0.244822	0.195202
chr4	231824001	231834000	28	0.255111	0.199678
chr4	231825001	231835000	25	0.289305	0.226278
chr4	231826001	231836000	24	0.324543	0.259615
chr4	231827001	231837000	24	0.368521	0.27476
chr4	231828001	231838000	27	0.379108	0.282593
chr4	231829001	231839000	23	0.384504	0.277285
chr4	231830001	231840000	20	0.383743	0.27642
chr4	231831001	231841000	15	0.345911	0.247019
chr4	231832001	231842000	18	0.28162	0.219321
chr4	231833001	231843000	20	0.264664	0.214613
chr4	231834001	231844000	26	0.272224	0.203899
chr4	231835001	231845000	26	0.267067	0.189823
chr4	231836001	231846000	27	0.272783	0.17877
chr4	231837001	231847000	27	0.253095	0.173272
chr4	231838001	231848000	32	0.203916	0.126141
chr4	231839001	231849000	36	0.187885	0.108944
chr4	231840001	231850000	40	0.198831	0.109228
chr4	231841001	231851000	41	0.197189	0.106472
chr4	231842001	231852000	35	0.210055	0.105461
chr4	231843001	231853000	33	0.20611	0.0951001
chr4	231844001	231854000	25	0.183394	0.0650692
chr4	231845001	231855000	24	0.186205	0.0693326
chr4	231846001	231856000	21	0.157292	0.054565
chr4	231847001	231857000	18	0.132364	0.0382317
chr4	231848001	231858000	10	0.134637	0.0294223
chr4	231849001	231859000	9	0.137948	0.0340108
chr4	231850001	231860000	8	-0.0301361	-0.0282587
chr4	231851001	231861000	7	-0.0314108	-0.0317565
chr4	231852001	231862000	10	-0.0141581	-0.017572
chr4	231853001	231863000	11	0.0824643	0.0321275
chr4	231854001	231864000	16	0.126714	0.0662806
chr4	231855001	231865000	17	0.129993	0.0730259
chr4	231856001	231866000	18	0.136087	0.0807229
chr4	231857001	231867000	21	0.126496	0.0728763
chr4	231858001	231868000	21	0.126496	0.0728763
chr4	231859001	231869000	23	0.139795	0.094665
chr4	231860001	231870000	22	0.151651	0.102349
chr4	231861001	231871000	28	0.16788	0.113816
chr4	231862001	231872000	28	0.216824	0.152945
chr4	231863001	231873000	30	0.223636	0.167698
chr4	231864001	231874000	27	0.234147	0.188796
chr4	231865001	231875000	29	0.253107	0.211909
chr4	231866001	231876000	29	0.317884	0.235964
chr4	231867001	231877000	27	0.331631	0.255613
chr4	231868001	231878000	29	0.338618	0.264957
chr4	231869001	231879000	25	0.386988	0.299846
chr4	231870001	231880000	28	0.392914	0.321348
chr4	231871001	231881000	28	0.377081	0.33289
chr4	231872001	231882000	27	0.356348	0.313545
chr4	231873001	231883000	28	0.331338	0.280664
chr4	231874001	231884000	28	0.322573	0.255042
chr4	231875001	231885000	25	0.316107	0.236493
chr4	231876001	231886000	25	0.254215	0.197524
chr4	231877001	231887000	25	0.255222	0.198312
chr4	231878001	231888000	24	0.236694	0.173488
chr4	231879001	231889000	24	0.225161	0.165115
chr4	231880001	231890000	19	0.182042	0.130097
chr4	231881001	231891000	15	0.218778	0.12852
chr4	231882001	231892000	16	0.213681	0.117241
chr4	231883001	231893000	13	0.292945	0.137558
chr4	231884001	231894000	12	0.293528	0.144073
chr4	231885001	231895000	14	0.301636	0.162557
chr4	231886001	231896000	13	0.340714	0.180066
chr4	231887001	231897000	15	0.344275	0.160841
chr4	231888001	231898000	14	0.34937	0.173177
chr4	231889001	231899000	13	0.3725	0.174523
chr4	231890001	231900000	14	0.400199	0.208634
chr4	231891001	231901000	12	0.352302	0.183879
chr4	231892001	231902000	9	0.401147	0.219056
chr4	231893001	231903000	7	0.340944	0.203321
chr4	231894001	231904000	7	0.316892	0.217726
chr4	231895001	231905000	6	0.263144	0.190652
chr4	231896001	231906000	6	0.263144	0.190652
chr4	231897001	231907000	3	0.277879	0.305493
chr4	231898001	231908000	5	0.323164	0.344123
chr4	231899001	231909000	5	0.323164	0.344123
chr4	231900001	231910000	7	0.43003	0.400838
chr4	231901001	231911000	8	0.432651	0.408162
chr4	231902001	231912000	9	0.466017	0.439922
chr4	231903001	231913000	9	0.466017	0.439922
chr4	231904001	231914000	8	0.510885	0.482705
chr4	231905001	231915000	7	0.559876	0.527842
chr4	231906001	231916000	9	0.569319	0.538702
chr4	231907001	231917000	9	0.569319	0.538702
chr4	231908001	231918000	10	0.557133	0.523688
chr4	231909001	231919000	13	0.53498	0.47392
chr4	231910001	231920000	12	0.506363	0.433787
chr4	231911001	231921000	12	0.527925	0.453335
chr4	231912001	231922000	14	0.538609	0.47096
chr4	231913001	231923000	14	0.538609	0.47096
chr4	231914001	231924000	15	0.511735	0.448173
chr4	231915001	231925000	16	0.517903	0.456863
chr4	231916001	231926000	15	0.500011	0.425967
chr4	231917001	231927000	16	0.469114	0.400311
chr4	231918001	231928000	15	0.425402	0.37312
chr4	231919001	231929000	12	0.419623	0.389394
chr4	231920001	231930000	11	0.413565	0.35264
chr4	231921001	231931000	10	0.377684	0.318504
chr4	231922001	231932000	7	0.246605	0.191087
chr4	231923001	231933000	8	0.212944	0.163218
chr4	231924001	231934000	8	0.192632	0.141817
chr4	231925001	231935000	8	0.107477	0.0975558
chr4	231926001	231936000	7	0.100168	0.0781887
chr4	231927001	231937000	9	0.0670164	0.0510432
chr4	231928001	231938000	8	-0.0100865	0.00842423
chr4	231929001	231939000	9	0.125377	0.0769286
chr4	231930001	231940000	9	0.11989	0.0788546
chr4	231931001	231941000	10	0.133072	0.11101
chr4	231932001	231942000	12	0.113905	0.0979798
chr4	231933001	231943000	14	0.155098	0.157292
chr4	231934001	231944000	13	0.173195	0.172627
chr4	231935001	231945000	13	0.234578	0.203915
chr4	231936001	231946000	13	0.234578	0.203915
chr4	231937001	231947000	12	0.282818	0.227277
chr4	231938001	231948000	13	0.28903	0.230683
chr4	231939001	231949000	12	0.223936	0.197827
chr4	231940001	231950000	11	0.23796	0.215314
chr4	231941001	231951000	10	0.229397	0.196804
chr4	231942001	231952000	9	0.265374	0.208118
chr4	231943001	231953000	9	0.170485	0.101658
chr4	231944001	231954000	9	0.170485	0.101658
chr4	231945001	231955000	9	0.0359874	0.0318748
chr4	231946001	231956000	9	0.0359874	0.0318748
chr4	231947001	231957000	7	0.0432312	0.0404149
chr4	231948001	231958000	7	0.138411	0.093288
chr4	231949001	231959000	12	0.0728408	0.045155
chr4	231950001	231960000	14	0.131141	0.0903904
chr4	231951001	231961000	17	0.146351	0.100335
chr4	231952001	231962000	17	0.149108	0.108327
chr4	231953001	231963000	16	0.166251	0.125981
chr4	231954001	231964000	20	0.148677	0.116395
chr4	231955001	231965000	23	0.14164	0.114189
chr4	231956001	231966000	27	0.131931	0.106747
chr4	231957001	231967000	28	0.124516	0.101169
chr4	231958001	231968000	32	0.0903486	0.0751659
chr4	231959001	231969000	34	0.087734	0.0724242
chr4	231960001	231970000	35	0.0631305	0.0541827
chr4	231961001	231971000	35	0.0434187	0.0413447
chr4	231962001	231972000	35	0.050284	0.0453316
chr4	231963001	231973000	33	0.0470728	0.0417014
chr4	231964001	231974000	30	0.0413741	0.0347072
chr4	231965001	231975000	26	0.0359723	0.0281137
chr4	231966001	231976000	22	0.030327	0.0215973
chr4	231967001	231977000	21	0.0345653	0.0249792
chr4	231968001	231978000	15	0.0300597	0.0211862
chr4	231969001	231979000	18	0.0558289	0.0468819
chr4	231970001	231980000	15	0.0573409	0.0457533
chr4	231971001	231981000	12	0.072962	0.0579497
chr4	231972001	231982000	11	0.0507059	0.0408474
chr4	231973001	231983000	11	0.0507059	0.0408474
chr4	231974001	231984000	10	0.0557269	0.0472042
chr4	231975001	231985000	10	0.0557269	0.0472042
chr4	231976001	231986000	10	0.0557269	0.0472042
chr4	231977001	231987000	10	0.0557269	0.0472042
chr4	231978001	231988000	10	0.0557269	0.0472042
chr4	231981001	231991000	3	0.21962	0.0920662
chr4	231982001	231992000	4	0.26025	0.146481
chr4	231983001	231993000	4	0.26025	0.146481
chr4	231984001	231994000	4	0.26025	0.146481
chr4	231985001	231995000	9	0.167076	0.103525
chr4	231986001	231996000	11	0.147382	0.0961443
chr4	231987001	231997000	14	0.123997	0.07488
chr4	231988001	231998000	16	0.116453	0.0723017
chr4	231989001	231999000	16	0.116453	0.0723017
chr4	231990001	232000000	18	0.110985	0.0724639
chr4	231991001	232001000	15	0.0916957	0.0685434
chr4	231992001	232002000	15	0.0490689	0.0450698
chr4	231993001	232003000	15	0.0490689	0.0450698
chr4	231994001	232004000	16	0.0852754	0.0644159
chr4	231995001	232005000	12	0.103565	0.0730661
chr4	231996001	232006000	12	0.158235	0.0962123
chr4	231997001	232007000	9	0.190011	0.129313
chr4	231998001	232008000	7	0.21291	0.150758
chr4	231999001	232009000	9	0.348636	0.259711
chr4	232000001	232010000	7	0.406554	0.312839
chr4	232001001	232011000	7	0.406554	0.312839
chr4	232002001	232012000	6	0.438962	0.372042
chr4	232003001	232013000	6	0.438962	0.372042
chr4	232004001	232014000	6	0.389585	0.322523
chr4	232005001	232015000	6	0.39116	0.32757
chr4	232006001	232016000	6	0.442937	0.391908
chr4	232007001	232017000	6	0.442937	0.391908
chr4	232008001	232018000	8	0.344561	0.284405
chr4	232009001	232019000	7	0.201948	0.136029
chr4	232010001	232020000	10	0.130182	0.0833681
chr4	232011001	232021000	14	0.116824	0.0967224
chr4	232012001	232022000	15	0.105064	0.0862387
chr4	232013001	232023000	16	0.100694	0.0771858
chr4	232014001	232024000	15	0.104311	0.0784985
chr4	232015001	232025000	23	0.0866036	0.0731239
chr4	232016001	232026000	24	0.0277217	0.037614
chr4	232017001	232027000	26	0.0425318	0.0517111
chr4	232018001	232028000	25	0.0498318	0.0597415
chr4	232019001	232029000	25	0.0509328	0.0620403
chr4	232020001	232030000	23	0.0626984	0.0713227
chr4	232021001	232031000	19	0.057766	0.0589468
chr4	232022001	232032000	19	0.072476	0.0698186
chr4	232023001	232033000	21	0.0692454	0.0663349
chr4	232024001	232034000	28	0.123644	0.0919008
chr4	232025001	232035000	21	0.152732	0.0945028
chr4	232026001	232036000	20	0.180543	0.096963
chr4	232027001	232037000	27	0.102127	0.0555475
chr4	232028001	232038000	31	0.0896074	0.0497649
chr4	232029001	232039000	33	0.0829629	0.0462264
chr4	232030001	232040000	34	0.0803205	0.0440108
chr4	232031001	232041000	35	0.0791488	0.044396
chr4	232032001	232042000	35	0.0726853	0.0393921
chr4	232033001	232043000	35	0.0714833	0.0386748
chr4	232034001	232044000	34	0.00381822	-0.000640413
chr4	232035001	232045000	34	0.000675854	-0.00689506
chr4	232036001	232046000	39	-0.0020377	-0.00891592
chr4	232037001	232047000	33	-0.00357797	-0.013252
chr4	232038001	232048000	33	-0.0141093	-0.0212902
chr4	232039001	232049000	35	-0.0145699	-0.0207259
chr4	232040001	232050000	33	-0.0139012	-0.020218
chr4	232041001	232051000	36	-0.00717644	-0.016248
chr4	232042001	232052000	49	0.0405973	0.018626
chr4	232043001	232053000	57	0.0562813	0.0355542
chr4	232044001	232054000	61	0.0656953	0.0494531
chr4	232045001	232055000	61	0.0667784	0.0517022
chr4	232046001	232056000	57	0.0725879	0.0609044
chr4	232047001	232057000	61	0.0711133	0.0620191
chr4	232048001	232058000	59	0.0747496	0.0677996
chr4	232049001	232059000	58	0.0791287	0.0710549
chr4	232050001	232060000	59	0.0789426	0.0696493
chr4	232051001	232061000	58	0.0797098	0.0683313
chr4	232052001	232062000	45	0.0657675	0.0561678
chr4	232053001	232063000	34	0.0534735	0.0420843
chr4	232054001	232064000	26	0.0495538	0.0341009
chr4	232055001	232065000	27	0.0838761	0.0659556
chr4	232056001	232066000	25	0.0966756	0.0758089
chr4	232057001	232067000	20	0.130244	0.104957
chr4	232058001	232068000	20	0.147495	0.116649
chr4	232059001	232069000	21	0.145989	0.0965016
chr4	232060001	232070000	21	0.159975	0.110595
chr4	232061001	232071000	19	0.177878	0.143016
chr4	232062001	232072000	19	0.194878	0.161735
chr4	232063001	232073000	21	0.179685	0.155493
chr4	232064001	232074000	22	0.16379	0.135287
chr4	232065001	232075000	24	0.0851935	0.0843687
chr4	232066001	232076000	26	0.0507408	0.0621098
chr4	232067001	232077000	29	0.0365604	0.052976
chr4	232068001	232078000	31	0.0387192	0.0573516
chr4	232069001	232079000	29	0.0454916	0.0685228
chr4	232070001	232080000	28	0.0294631	0.0608244
chr4	232071001	232081000	28	0.033765	0.0634529
chr4	232072001	232082000	28	0.0224186	0.0484268
chr4	232073001	232083000	28	0.0308881	0.0558289
chr4	232074001	232084000	27	0.0320047	0.0562184
chr4	232075001	232085000	23	0.0512424	0.0719014
chr4	232076001	232086000	20	0.0725338	0.0889825
chr4	232077001	232087000	16	0.101983	0.0939269
chr4	232078001	232088000	11	0.108275	0.0872608
chr4	232079001	232089000	8	0.156974	0.11995
chr4	232080001	232090000	10	0.116846	0.0973584
chr4	232081001	232091000	9	0.0608491	0.0568327
chr4	232082001	232092000	9	0.0741359	0.0685082
chr4	232083001	232093000	8	0.161593	0.100457
chr4	232084001	232094000	6	0.22268	0.147901
chr4	232085001	232095000	6	0.303233	0.212657
chr4	232086001	232096000	6	0.303233	0.212657
chr4	232087001	232097000	6	0.303233	0.212657
chr4	232088001	232098000	6	0.303233	0.212657
chr4	232089001	232099000	6	0.303233	0.212657
chr4	232090001	232100000	6	0.287575	0.250646
chr4	232091001	232101000	11	0.238872	0.204411
chr4	232092001	232102000	10	0.240373	0.217568
chr4	232093001	232103000	9	0.193664	0.176552
chr4	232094001	232104000	13	0.119602	0.106721
chr4	232095001	232105000	13	0.0850622	0.0768337
chr4	232096001	232106000	15	0.111959	0.104745
chr4	232097001	232107000	14	0.112205	0.107024
chr4	232098001	232108000	17	0.104348	0.097525
chr4	232099001	232109000	18	0.110806	0.101968
chr4	232100001	232110000	17	0.102309	0.0918386
chr4	232101001	232111000	13	0.0705541	0.0601537
chr4	232102001	232112000	21	0.0477794	0.0269077
chr4	232103001	232113000	24	0.046169	0.0260097
chr4	232104001	232114000	22	0.0712265	0.0441592
chr4	232105001	232115000	21	0.0694911	0.039547
chr4	232106001	232116000	20	0.110891	0.0386313
chr4	232107001	232117000	23	0.147146	0.0691972
chr4	232108001	232118000	23	0.193872	0.0955946
chr4	232109001	232119000	30	0.239043	0.133376
chr4	232110001	232120000	32	0.218335	0.127831
chr4	232111001	232121000	32	0.218343	0.132928
chr4	232112001	232122000	25	0.242215	0.177001
chr4	232113001	232123000	25	0.263191	0.205322
chr4	232114001	232124000	24	0.257459	0.207193
chr4	232115001	232125000	26	0.245148	0.19563
chr4	232116001	232126000	25	0.226626	0.182876
chr4	232117001	232127000	22	0.21691	0.170591
chr4	232118001	232128000	20	0.202856	0.152956
chr4	232119001	232129000	14	0.12779	0.0986059
chr4	232120001	232130000	12	0.156149	0.10751
chr4	232121001	232131000	12	0.1572	0.092427
chr4	232122001	232132000	11	0.170737	0.104977
chr4	232123001	232133000	8	0.0773536	0.0484424
chr4	232124001	232134000	7	0.0935463	0.0574706
chr4	232125001	232135000	7	0.294678	0.130356
chr4	232126001	232136000	9	0.295108	0.154238
chr4	232127001	232137000	14	0.219536	0.127675
chr4	232128001	232138000	14	0.214228	0.127864
chr4	232129001	232139000	15	0.179086	0.101188
chr4	232130001	232140000	19	0.164319	0.101505
chr4	232131001	232141000	21	0.158134	0.105121
chr4	232132001	232142000	23	0.141403	0.0961522
chr4	232133001	232143000	26	0.150987	0.0976836
chr4	232134001	232144000	28	0.157757	0.10816
chr4	232135001	232145000	32	0.104183	0.0959398
chr4	232136001	232146000	35	0.0933117	0.0892424
chr4	232137001	232147000	38	0.0663216	0.0669122
chr4	232138001	232148000	37	0.066169	0.0666803
chr4	232139001	232149000	37	0.0878414	0.0781702
chr4	232140001	232150000	36	0.106601	0.0854157
chr4	232141001	232151000	37	0.151428	0.117881
chr4	232142001	232152000	37	0.150122	0.117743
chr4	232143001	232153000	34	0.146196	0.118477
chr4	232144001	232154000	34	0.136187	0.106038
chr4	232145001	232155000	33	0.25492	0.182035
chr4	232146001	232156000	30	0.299786	0.223702
chr4	232147001	232157000	24	0.375324	0.329853
chr4	232148001	232158000	28	0.397674	0.357716
chr4	232149001	232159000	31	0.419975	0.332879
chr4	232150001	232160000	33	0.454555	0.351939
chr4	232151001	232161000	29	0.473165	0.348306
chr4	232152001	232162000	35	0.501757	0.354654
chr4	232153001	232163000	43	0.499531	0.322417
chr4	232154001	232164000	50	0.480093	0.293792
chr4	232155001	232165000	68	0.357516	0.192961
chr4	232156001	232166000	66	0.336645	0.180127
chr4	232157001	232167000	68	0.347281	0.181338
chr4	232158001	232168000	68	0.300979	0.150245
chr4	232159001	232169000	63	0.293444	0.149554
chr4	232160001	232170000	58	0.269653	0.135414
chr4	232161001	232171000	58	0.269653	0.135414
chr4	232162001	232172000	52	0.210397	0.11236
chr4	232163001	232173000	45	0.173822	0.104426
chr4	232164001	232174000	37	0.161072	0.101444
chr4	232165001	232175000	24	0.118899	0.0885934
chr4	232166001	232176000	29	0.0867043	0.0697189
chr4	232167001	232177000	26	0.0317116	0.0321133
chr4	232168001	232178000	23	0.0378387	0.0415901
chr4	232169001	232179000	28	0.0306146	0.0293353
chr4	232170001	232180000	33	0.0264845	0.0162984
chr4	232171001	232181000	42	0.0445877	0.0228422
chr4	232172001	232182000	45	0.0744003	0.0270543
chr4	232173001	232183000	49	0.0653604	0.0203393
chr4	232174001	232184000	52	0.0777498	0.0296504
chr4	232175001	232185000	44	0.122943	0.0499358
chr4	232176001	232186000	40	0.171648	0.0623899
chr4	232177001	232187000	40	0.162309	0.0551028
chr4	232178001	232188000	39	0.166601	0.0537754
chr4	232179001	232189000	33	0.209331	0.0687782
chr4	232180001	232190000	32	0.214752	0.100163
chr4	232181001	232191000	26	0.287525	0.150138
chr4	232182001	232192000	23	0.230205	0.161553
chr4	232183001	232193000	20	0.256666	0.200492
chr4	232184001	232194000	18	0.249476	0.202077
chr4	232185001	232195000	19	0.224278	0.164862
chr4	232186001	232196000	25	0.183563	0.116566
chr4	232187001	232197000	25	0.180685	0.116575
chr4	232188001	232198000	26	0.176352	0.110659
chr4	232189001	232199000	27	0.197348	0.126173
chr4	232190001	232200000	25	0.190185	0.101892
chr4	232191001	232201000	23	0.102524	0.0615549
chr4	232192001	232202000	21	0.0906675	0.0498098
chr4	232193001	232203000	19	0.0717304	0.0350103
chr4	232194001	232204000	18	0.0650499	0.029555
chr4	232195001	232205000	16	0.0561545	0.0296498
chr4	232196001	232206000	10	0.130096	0.0775663
chr4	232197001	232207000	10	0.130096	0.0775663
chr4	232198001	232208000	10	0.129682	0.080128
chr4	232199001	232209000	9	0.0683907	0.0301918
chr4	232200001	232210000	6	0.0787301	0.0320237
chr4	232201001	232211000	7	0.0820222	0.0522691
chr4	232202001	232212000	8	0.079223	0.0442512
chr4	232203001	232213000	10	0.111591	0.0811648
chr4	232204001	232214000	10	0.126756	0.0943604
chr4	232205001	232215000	11	0.253745	0.144686
chr4	232206001	232216000	18	0.140093	0.101146
chr4	232207001	232217000	18	0.145922	0.112572
chr4	232208001	232218000	19	0.140151	0.116612
chr4	232209001	232219000	20	0.139831	0.114424
chr4	232210001	232220000	22	0.114519	0.100272
chr4	232211001	232221000	20	0.116365	0.102194
chr4	232212001	232222000	20	0.106672	0.100725
chr4	232213001	232223000	21	0.0929119	0.0881265
chr4	232214001	232224000	23	0.104264	0.100676
chr4	232215001	232225000	24	0.0564756	0.0762474
chr4	232216001	232226000	17	0.0616897	0.0847649
chr4	232217001	232227000	16	0.0566678	0.0779358
chr4	232218001	232228000	14	0.0548266	0.0763765
chr4	232219001	232229000	13	0.0547263	0.0766484
chr4	232220001	232230000	14	0.246136	0.192521
chr4	232221001	232231000	17	0.235515	0.169458
chr4	232222001	232232000	18	0.232042	0.169166
chr4	232223001	232233000	18	0.24921	0.169421
chr4	232224001	232234000	15	0.259971	0.164498
chr4	232225001	232235000	14	0.315549	0.186995
chr4	232226001	232236000	13	0.323406	0.192364
chr4	232227001	232237000	13	0.323406	0.192364
chr4	232228001	232238000	18	0.257964	0.14854
chr4	232229001	232239000	22	0.21592	0.127286
chr4	232230001	232240000	21	0.0608026	0.0512702
chr4	232231001	232241000	19	0.0529425	0.0455984
chr4	232232001	232242000	17	0.0508675	0.0437304
chr4	232233001	232243000	15	0.0214377	0.024336
chr4	232234001	232244000	16	0.0183892	0.0221085
chr4	232235001	232245000	15	-0.0036392	0.00347851
chr4	232236001	232246000	15	-0.0036392	0.00347851
chr4	232237001	232247000	16	-0.0059754	0.00132148
chr4	232238001	232248000	11	-0.0152616	-0.0138039
chr4	232239001	232249000	11	-0.0374234	-0.0224793
chr4	232240001	232250000	11	0.00496781	0.00726738
chr4	232241001	232251000	11	-8.00173e-05	0.00590057
chr4	232242001	232252000	15	0.00414593	0.0100253
chr4	232243001	232253000	16	0.00992524	0.015838
chr4	232244001	232254000	19	0.00763926	0.0118895
chr4	232245001	232255000	19	0.00947693	0.0111935
chr4	232246001	232256000	23	0.0452921	0.0331234
chr4	232247001	232257000	22	0.0509727	0.0360397
chr4	232248001	232258000	23	0.0547272	0.0417094
chr4	232249001	232259000	21	0.0763205	0.0583884
chr4	232250001	232260000	19	0.0677115	0.0529579
chr4	232251001	232261000	19	0.118073	0.0837612
chr4	232252001	232262000	18	0.155184	0.107835
chr4	232253001	232263000	17	0.166034	0.11249
chr4	232254001	232264000	16	0.20867	0.143397
chr4	232255001	232265000	17	0.208473	0.15421
chr4	232256001	232266000	14	0.177033	0.144132
chr4	232257001	232267000	16	0.175696	0.141648
chr4	232258001	232268000	16	0.180876	0.150494
chr4	232259001	232269000	16	0.202565	0.153804
chr4	232260001	232270000	20	0.205803	0.151105
chr4	232261001	232271000	20	0.164278	0.12355
chr4	232262001	232272000	18	0.166804	0.125597
chr4	232263001	232273000	22	0.159158	0.129066
chr4	232264001	232274000	26	0.11035	0.0891684
chr4	232265001	232275000	27	0.0916435	0.0719813
chr4	232266001	232276000	31	0.0789199	0.0605364
chr4	232267001	232277000	32	0.0668959	0.0492179
chr4	232268001	232278000	37	0.0594214	0.0390127
chr4	232269001	232279000	39	0.0438656	0.0300276
chr4	232270001	232280000	42	0.0244599	0.0172754
chr4	232271001	232281000	44	0.0262347	0.019945
chr4	232272001	232282000	47	0.122664	0.0562644
chr4	232273001	232283000	43	0.121726	0.0473988
chr4	232274001	232284000	38	0.173508	0.0801422
chr4	232275001	232285000	37	0.186065	0.0825597
chr4	232276001	232286000	35	0.233392	0.108315
chr4	232277001	232287000	32	0.252283	0.12013
chr4	232278001	232288000	28	0.285288	0.136876
chr4	232279001	232289000	26	0.2928	0.144118
chr4	232280001	232290000	22	0.291743	0.161619
chr4	232281001	232291000	22	0.289043	0.168344
chr4	232282001	232292000	20	0.141155	0.0813973
chr4	232283001	232293000	27	0.115148	0.0615688
chr4	232284001	232294000	28	0.0734641	0.029553
chr4	232285001	232295000	27	0.073401	0.0323863
chr4	232286001	232296000	28	0.0519478	0.0204841
chr4	232287001	232297000	28	0.0519478	0.0204841
chr4	232288001	232298000	28	0.0444408	0.0144204
chr4	232289001	232299000	29	0.0399069	0.0102347
chr4	232290001	232300000	29	0.062293	0.0260041
chr4	232291001	232301000	29	0.0570486	0.0256129
chr4	232292001	232302000	28	0.0597117	0.0289442
chr4	232293001	232303000	23	0.0762857	0.0457216
chr4	232294001	232304000	20	0.0810565	0.0528543
chr4	232295001	232305000	22	0.0861585	0.0575263
chr4	232296001	232306000	18	0.0779242	0.0528652
chr4	232297001	232307000	19	0.093396	0.065702
chr4	232298001	232308000	24	0.172921	0.131627
chr4	232299001	232309000	24	0.164019	0.131632
chr4	232300001	232310000	27	0.126798	0.0972942
chr4	232301001	232311000	28	0.111946	0.0853733
chr4	232302001	232312000	33	0.100293	0.0756067
chr4	232303001	232313000	42	0.0981261	0.0750231
chr4	232304001	232314000	49	0.113223	0.0887134
chr4	232305001	232315000	46	0.11519	0.0905897
chr4	232306001	232316000	48	0.113627	0.0873672
chr4	232307001	232317000	49	0.106555	0.0804015
chr4	232308001	232318000	46	0.0895935	0.0674989
chr4	232309001	232319000	52	0.132065	0.111577
chr4	232310001	232320000	49	0.166995	0.144391
chr4	232311001	232321000	45	0.183431	0.156193
chr4	232312001	232322000	40	0.208034	0.174367
chr4	232313001	232323000	30	0.240647	0.208452
chr4	232314001	232324000	30	0.245795	0.202354
chr4	232315001	232325000	31	0.242014	0.194754
chr4	232316001	232326000	29	0.24849	0.207272
chr4	232317001	232327000	28	0.25254	0.215475
chr4	232318001	232328000	25	0.23473	0.202168
chr4	232319001	232329000	18	0.192109	0.14532
chr4	232320001	232330000	17	0.163266	0.113031
chr4	232321001	232331000	19	0.158128	0.108758
chr4	232322001	232332000	20	0.153587	0.100483
chr4	232323001	232333000	18	0.163607	0.101805
chr4	232324001	232334000	12	0.107799	0.0668829
chr4	232325001	232335000	16	0.0884638	0.0504679
chr4	232326001	232336000	24	0.103736	0.0497984
chr4	232327001	232337000	29	0.108928	0.0555901
chr4	232328001	232338000	31	0.101665	0.0481285
chr4	232329001	232339000	33	0.10799	0.0518096
chr4	232330001	232340000	35	0.0845688	0.0338966
chr4	232331001	232341000	41	0.0820574	0.0327658
chr4	232332001	232342000	43	0.0897233	0.0392022
chr4	232333001	232343000	47	0.0981309	0.0465272
chr4	232334001	232344000	51	0.109667	0.0579669
chr4	232335001	232345000	47	0.124721	0.0696696
chr4	232336001	232346000	43	0.1367	0.087308
chr4	232337001	232347000	40	0.140702	0.0894111
chr4	232338001	232348000	40	0.172204	0.116362
chr4	232339001	232349000	41	0.220611	0.155052
chr4	232340001	232350000	45	0.225397	0.170651
chr4	232341001	232351000	49	0.233731	0.176347
chr4	232342001	232352000	56	0.247616	0.188042
chr4	232343001	232353000	58	0.250091	0.182549
chr4	232344001	232354000	57	0.25078	0.181502
chr4	232345001	232355000	63	0.245089	0.172733
chr4	232346001	232356000	61	0.252392	0.175502
chr4	232347001	232357000	61	0.258586	0.182503
chr4	232348001	232358000	67	0.284001	0.202342
chr4	232349001	232359000	67	0.270751	0.191042
chr4	232350001	232360000	65	0.287732	0.208981
chr4	232351001	232361000	56	0.30201	0.230511
chr4	232352001	232362000	48	0.300017	0.234038
chr4	232353001	232363000	43	0.307028	0.252302
chr4	232354001	232364000	41	0.311868	0.25953
chr4	232355001	232365000	40	0.330913	0.283677
chr4	232356001	232366000	39	0.341502	0.290246
chr4	232357001	232367000	38	0.340406	0.29024
chr4	232358001	232368000	31	0.295926	0.254799
chr4	232359001	232369000	39	0.243516	0.191292
chr4	232360001	232370000	37	0.228583	0.174645
chr4	232361001	232371000	38	0.238159	0.18539
chr4	232362001	232372000	40	0.234066	0.184812
chr4	232363001	232373000	40	0.234066	0.184812
chr4	232364001	232374000	41	0.249529	0.188853
chr4	232365001	232375000	40	0.262181	0.207774
chr4	232366001	232376000	42	0.265083	0.213156
chr4	232367001	232377000	44	0.264799	0.211928
chr4	232368001	232378000	42	0.270023	0.213837
chr4	232369001	232379000	29	0.319476	0.279703
chr4	232370001	232380000	25	0.326329	0.283954
chr4	232371001	232381000	21	0.32515	0.282256
chr4	232372001	232382000	16	0.37745	0.315343
chr4	232373001	232383000	16	0.370799	0.302492
chr4	232374001	232384000	18	0.293343	0.248171
chr4	232375001	232385000	14	0.209811	0.168137
chr4	232376001	232386000	16	0.0742059	0.0586611
chr4	232377001	232387000	24	-0.00790483	-0.00331865
chr4	232378001	232388000	44	-0.0104892	-0.00885868
chr4	232379001	232389000	56	-0.00563242	-0.00543091
chr4	232380001	232390000	73	0.0192161	0.0158196
chr4	232381001	232391000	78	0.0195581	0.0159643
chr4	232382001	232392000	85	0.0274076	0.0229545
chr4	232383001	232393000	86	0.0276897	0.0233685
chr4	232384001	232394000	84	0.02661	0.0214901
chr4	232385001	232395000	89	0.0278006	0.0250277
chr4	232386001	232396000	85	0.0305872	0.0275329
chr4	232387001	232397000	74	0.0378331	0.0349508
chr4	232388001	232398000	59	0.0518027	0.0460562
chr4	232389001	232399000	50	0.060677	0.0529181
chr4	232390001	232400000	37	0.0352429	0.0302335
chr4	232391001	232401000	38	0.0343341	0.0367562
chr4	232392001	232402000	34	0.0237317	0.0277264
chr4	232393001	232403000	32	0.0245987	0.0286252
chr4	232394001	232404000	30	0.0276566	0.0300623
chr4	232395001	232405000	25	0.0249429	0.0225947
chr4	232396001	232406000	26	0.113129	0.0586591
chr4	232397001	232407000	33	0.116457	0.0639006
chr4	232398001	232408000	34	0.131183	0.0766789
chr4	232399001	232409000	40	0.148652	0.108607
chr4	232400001	232410000	41	0.165542	0.12312
chr4	232401001	232411000	40	0.187043	0.133532
chr4	232402001	232412000	41	0.210202	0.138144
chr4	232403001	232413000	45	0.207816	0.138369
chr4	232404001	232414000	46	0.206395	0.135978
chr4	232405001	232415000	48	0.198435	0.13297
chr4	232406001	232416000	50	0.15386	0.115298
chr4	232407001	232417000	47	0.14739	0.109614
chr4	232408001	232418000	43	0.145082	0.111658
chr4	232409001	232419000	37	0.119456	0.0799812
chr4	232410001	232420000	34	0.108499	0.0706986
chr4	232411001	232421000	31	0.0931737	0.0542871
chr4	232412001	232422000	29	0.0547153	0.0411723
chr4	232413001	232423000	28	0.0329993	0.0209687
chr4	232414001	232424000	28	0.0356055	0.024749
chr4	232415001	232425000	29	0.0447091	0.0308123
chr4	232416001	232426000	30	0.031913	0.0233443
chr4	232417001	232427000	31	0.043418	0.0301759
chr4	232418001	232428000	32	0.0592889	0.0434354
chr4	232419001	232429000	40	0.071362	0.0456121
chr4	232420001	232430000	40	0.0792478	0.0517279
chr4	232421001	232431000	42	0.0888986	0.060854
chr4	232422001	232432000	42	0.123671	0.0817612
chr4	232423001	232433000	42	0.133239	0.0880703
chr4	232424001	232434000	44	0.148425	0.0993803
chr4	232425001	232435000	43	0.145364	0.0960432
chr4	232426001	232436000	45	0.141654	0.0833157
chr4	232427001	232437000	40	0.170519	0.0988717
chr4	232428001	232438000	37	0.171787	0.0954529
chr4	232429001	232439000	28	0.192326	0.110476
chr4	232430001	232440000	26	0.194476	0.106495
chr4	232431001	232441000	22	0.213386	0.106416
chr4	232432001	232442000	20	0.144808	0.0688718
chr4	232433001	232443000	17	0.148861	0.0680364
chr4	232434001	232444000	15	0.0690666	0.0159809
chr4	232435001	232445000	15	0.0848494	0.0240819
chr4	232436001	232446000	8	0.149884	0.0737494
chr4	232437001	232447000	13	0.0905479	0.0347259
chr4	232438001	232448000	15	0.090286	0.0398079
chr4	232439001	232449000	15	0.168752	0.0986871
chr4	232440001	232450000	20	0.138377	0.0841145
chr4	232441001	232451000	24	0.165941	0.10411
chr4	232442001	232452000	30	0.150431	0.0826458
chr4	232443001	232453000	32	0.148239	0.0809937
chr4	232444001	232454000	33	0.148681	0.0802633
chr4	232445001	232455000	32	0.149749	0.0760953
chr4	232446001	232456000	39	0.162439	0.0777215
chr4	232447001	232457000	36	0.189327	0.088192
chr4	232448001	232458000	37	0.185717	0.0795753
chr4	232449001	232459000	36	0.157364	0.0595464
chr4	232450001	232460000	33	0.179003	0.0581193
chr4	232451001	232461000	29	0.150026	0.0379862
chr4	232452001	232462000	23	0.180595	0.0487327
chr4	232453001	232463000	22	0.193597	0.0555715
chr4	232454001	232464000	32	0.229303	0.10082
chr4	232455001	232465000	37	0.210481	0.104734
chr4	232456001	232466000	32	0.199059	0.100827
chr4	232457001	232467000	34	0.206238	0.127308
chr4	232458001	232468000	33	0.205824	0.138241
chr4	232459001	232469000	33	0.198636	0.137026
chr4	232460001	232470000	34	0.193428	0.142985
chr4	232461001	232471000	36	0.20591	0.151285
chr4	232462001	232472000	39	0.204201	0.152624
chr4	232463001	232473000	38	0.203823	0.151005
chr4	232464001	232474000	29	0.202981	0.163294
chr4	232465001	232475000	23	0.231726	0.173187
chr4	232466001	232476000	23	0.320077	0.237457
chr4	232467001	232477000	19	0.349067	0.240279
chr4	232468001	232478000	17	0.362684	0.25981
chr4	232469001	232479000	19	0.384601	0.280389
chr4	232470001	232480000	19	0.393481	0.27058
chr4	232471001	232481000	18	0.391546	0.255658
chr4	232472001	232482000	16	0.40757	0.256106
chr4	232473001	232483000	16	0.40757	0.256106
chr4	232474001	232484000	12	0.46541	0.257286
chr4	232475001	232485000	12	0.520071	0.323621
chr4	232476001	232486000	13	0.451347	0.259299
chr4	232477001	232487000	15	0.477781	0.286493
chr4	232478001	232488000	15	0.477781	0.286493
chr4	232479001	232489000	14	0.534474	0.316169
chr4	232480001	232490000	14	0.574859	0.374398
chr4	232481001	232491000	13	0.591145	0.39969
chr4	232482001	232492000	15	0.639728	0.450178
chr4	232483001	232493000	16	0.631753	0.419959
chr4	232484001	232494000	16	0.631753	0.419959
chr4	232485001	232495000	18	0.665204	0.463735
chr4	232486001	232496000	16	0.693418	0.514361
chr4	232487001	232497000	14	0.715695	0.531101
chr4	232488001	232498000	16	0.701213	0.476605
chr4	232489001	232499000	14	0.705152	0.474146
chr4	232490001	232500000	12	0.717724	0.475822
chr4	232491001	232501000	14	0.695247	0.406648
chr4	232492001	232502000	14	0.667001	0.386502
chr4	232493001	232503000	14	0.667001	0.386502
chr4	232494001	232504000	15	0.664034	0.365591
chr4	232495001	232505000	14	0.605906	0.314104
chr4	232496001	232506000	13	0.573131	0.27707
chr4	232497001	232507000	12	0.526661	0.233863
chr4	232498001	232508000	12	0.494647	0.220128
chr4	232499001	232509000	12	0.494647	0.220128
chr4	232500001	232510000	12	0.561335	0.285741
chr4	232501001	232511000	14	0.581149	0.347229
chr4	232502001	232512000	11	0.581952	0.325876
chr4	232503001	232513000	13	0.554265	0.343695
chr4	232504001	232514000	14	0.562281	0.358948
chr4	232505001	232515000	13	0.47575	0.284161
chr4	232506001	232516000	15	0.517901	0.333267
chr4	232507001	232517000	18	0.522638	0.320544
chr4	232508001	232518000	17	0.568194	0.380106
chr4	232509001	232519000	17	0.568194	0.380106
chr4	232510001	232520000	16	0.540467	0.35362
chr4	232511001	232521000	13	0.51983	0.335354
chr4	232512001	232522000	15	0.517675	0.358554
chr4	232513001	232523000	12	0.538391	0.377352
chr4	232514001	232524000	13	0.569236	0.452153
chr4	232515001	232525000	13	0.610119	0.505562
chr4	232516001	232526000	12	0.577259	0.439032
chr4	232517001	232527000	9	0.582052	0.499734
chr4	232518001	232528000	8	0.560709	0.472518
chr4	232519001	232529000	8	0.560709	0.472518
chr4	232520001	232530000	8	0.560709	0.472518
chr4	232521001	232531000	7	0.578259	0.523278
chr4	232522001	232532000	6	0.587089	0.450697
chr4	232523001	232533000	7	0.540391	0.420526
chr4	232524001	232534000	6	0.486041	0.28768
chr4	232525001	232535000	7	0.579624	0.37386
chr4	232526001	232536000	8	0.595313	0.409322
chr4	232527001	232537000	8	0.595313	0.409322
chr4	232528001	232538000	8	0.595313	0.409322
chr4	232529001	232539000	11	0.593132	0.381126
chr4	232530001	232540000	12	0.578759	0.389766
chr4	232531001	232541000	12	0.578759	0.389766
chr4	232532001	232542000	11	0.592107	0.419749
chr4	232533001	232543000	11	0.615528	0.444281
chr4	232534001	232544000	10	0.58733	0.409154
chr4	232535001	232545000	14	0.441607	0.287356
chr4	232536001	232546000	15	0.455149	0.284655
chr4	232537001	232547000	19	0.437712	0.270765
chr4	232538001	232548000	20	0.435664	0.265914
chr4	232539001	232549000	18	0.409993	0.24262
chr4	232540001	232550000	17	0.401339	0.228373
chr4	232541001	232551000	19	0.390891	0.219647
chr4	232542001	232552000	21	0.46644	0.274495
chr4	232543001	232553000	21	0.489578	0.286372
chr4	232544001	232554000	21	0.485922	0.293539
chr4	232545001	232555000	15	0.548313	0.311904
chr4	232546001	232556000	14	0.582422	0.364282
chr4	232547001	232557000	10	0.650635	0.422524
chr4	232548001	232558000	9	0.657538	0.450167
chr4	232549001	232559000	8	0.670725	0.510602
chr4	232550001	232560000	9	0.66468	0.523872
chr4	232551001	232561000	10	0.653323	0.556285
chr4	232552001	232562000	9	0.60255	0.460609
chr4	232553001	232563000	10	0.553991	0.386275
chr4	232554001	232564000	9	0.571904	0.416173
chr4	232555001	232565000	14	0.571105	0.393945
chr4	232556001	232566000	14	0.542084	0.349003
chr4	232557001	232567000	14	0.542084	0.349003
chr4	232558001	232568000	17	0.54644	0.362263
chr4	232559001	232569000	21	0.559334	0.366991
chr4	232560001	232570000	20	0.553868	0.353839
chr4	232561001	232571000	18	0.551541	0.328029
chr4	232562001	232572000	19	0.559491	0.363344
chr4	232563001	232573000	20	0.526471	0.344464
chr4	232564001	232574000	20	0.526471	0.344464
chr4	232565001	232575000	15	0.512717	0.341307
chr4	232566001	232576000	16	0.496013	0.308818
chr4	232567001	232577000	16	0.496013	0.308818
chr4	232568001	232578000	16	0.521999	0.31649
chr4	232569001	232579000	13	0.485961	0.29079
chr4	232570001	232580000	13	0.485961	0.29079
chr4	232571001	232581000	13	0.513813	0.34398
chr4	232572001	232582000	12	0.483223	0.272139
chr4	232573001	232583000	10	0.590086	0.348705
chr4	232574001	232584000	13	0.544919	0.301494
chr4	232575001	232585000	18	0.56842	0.353356
chr4	232576001	232586000	16	0.585206	0.396917
chr4	232577001	232587000	17	0.579068	0.37161
chr4	232578001	232588000	14	0.552635	0.351585
chr4	232579001	232589000	16	0.589773	0.393457
chr4	232580001	232590000	18	0.547726	0.351072
chr4	232581001	232591000	21	0.567079	0.365229
chr4	232582001	232592000	27	0.570925	0.395214
chr4	232583001	232593000	28	0.563281	0.391478
chr4	232584001	232594000	32	0.571066	0.389336
chr4	232585001	232595000	28	0.574975	0.385458
chr4	232586001	232596000	30	0.565762	0.36897
chr4	232587001	232597000	30	0.558509	0.368566
chr4	232588001	232598000	30	0.558509	0.368566
chr4	232589001	232599000	27	0.53954	0.348855
chr4	232590001	232600000	32	0.591811	0.409512
chr4	232591001	232601000	38	0.628981	0.482289
chr4	232592001	232602000	34	0.633617	0.488747
chr4	232593001	232603000	41	0.607117	0.447479
chr4	232594001	232604000	38	0.634178	0.4933
chr4	232595001	232605000	42	0.629086	0.491565
chr4	232596001	232606000	41	0.634035	0.486017
chr4	232597001	232607000	48	0.603939	0.419805
chr4	232598001	232608000	52	0.582587	0.393813
chr4	232599001	232609000	54	0.562342	0.379227
chr4	232600001	232610000	49	0.538463	0.347483
chr4	232601001	232611000	46	0.392369	0.22053
chr4	232602001	232612000	44	0.366006	0.201175
chr4	232603001	232613000	40	0.316166	0.170642
chr4	232604001	232614000	37	0.208641	0.120877
chr4	232605001	232615000	33	0.0559373	0.0566643
chr4	232606001	232616000	33	0.0604882	0.0615462
chr4	232607001	232617000	29	0.0623017	0.0742723
chr4	232608001	232618000	26	0.0602423	0.0730826
chr4	232609001	232619000	25	0.0691961	0.0806958
chr4	232610001	232620000	26	0.0674429	0.0747302
chr4	232611001	232621000	19	0.0815787	0.0838964
chr4	232612001	232622000	21	0.0689498	0.0714072
chr4	232613001	232623000	26	0.035606	0.0490242
chr4	232614001	232624000	29	0.0581997	0.0698601
chr4	232615001	232625000	32	0.0632544	0.0738806
chr4	232616001	232626000	35	0.0771524	0.0883673
chr4	232617001	232627000	36	0.10392	0.10733
chr4	232618001	232628000	42	0.224739	0.162797
chr4	232619001	232629000	45	0.212795	0.1503
chr4	232620001	232630000	46	0.229323	0.165777
chr4	232621001	232631000	53	0.236764	0.175139
chr4	232622001	232632000	52	0.250763	0.179689
chr4	232623001	232633000	44	0.297048	0.211238
chr4	232624001	232634000	45	0.287306	0.205565
chr4	232625001	232635000	46	0.279248	0.205738
chr4	232626001	232636000	53	0.238406	0.182298
chr4	232627001	232637000	60	0.228298	0.174419
chr4	232628001	232638000	55	0.160867	0.145995
chr4	232629001	232639000	53	0.170522	0.159863
chr4	232630001	232640000	49	0.162929	0.151575
chr4	232631001	232641000	44	0.14808	0.143462
chr4	232632001	232642000	42	0.150976	0.151904
chr4	232633001	232643000	40	0.147398	0.149431
chr4	232634001	232644000	36	0.14776	0.15081
chr4	232635001	232645000	32	0.167619	0.163319
chr4	232636001	232646000	26	0.287805	0.215438
chr4	232637001	232647000	15	0.371222	0.244809
chr4	232638001	232648000	18	0.289451	0.173155
chr4	232639001	232649000	22	0.224803	0.119229
chr4	232640001	232650000	24	0.221043	0.125447
chr4	232641001	232651000	23	0.224533	0.123396
chr4	232642001	232652000	23	0.224533	0.123396
chr4	232643001	232653000	32	0.260615	0.177575
chr4	232644001	232654000	38	0.239521	0.164376
chr4	232645001	232655000	41	0.220545	0.155379
chr4	232646001	232656000	38	0.167889	0.132272
chr4	232647001	232657000	39	0.191237	0.154049
chr4	232648001	232658000	37	0.211251	0.180358
chr4	232649001	232659000	31	0.235373	0.215509
chr4	232650001	232660000	30	0.230682	0.211042
chr4	232651001	232661000	30	0.230262	0.210625
chr4	232652001	232662000	36	0.229975	0.207317
chr4	232653001	232663000	29	0.1872	0.167178
chr4	232654001	232664000	23	0.197703	0.180295
chr4	232655001	232665000	20	0.241433	0.21304
chr4	232656001	232666000	20	0.239561	0.209006
chr4	232657001	232667000	20	0.203005	0.160962
chr4	232658001	232668000	18	0.217551	0.164543
chr4	232659001	232669000	19	0.215275	0.15413
chr4	232660001	232670000	25	0.254344	0.173775
chr4	232661001	232671000	30	0.278281	0.194742
chr4	232662001	232672000	28	0.304433	0.21096
chr4	232663001	232673000	35	0.382407	0.290152
chr4	232664001	232674000	37	0.402617	0.314137
chr4	232665001	232675000	39	0.379888	0.297629
chr4	232666001	232676000	38	0.392928	0.308556
chr4	232667001	232677000	36	0.402867	0.326609
chr4	232668001	232678000	35	0.400551	0.322666
chr4	232669001	232679000	35	0.400443	0.32187
chr4	232670001	232680000	29	0.410543	0.337912
chr4	232671001	232681000	24	0.416277	0.338359
chr4	232672001	232682000	21	0.408847	0.327654
chr4	232673001	232683000	13	0.286765	0.188103
chr4	232674001	232684000	12	0.145463	0.0991411
chr4	232675001	232685000	12	0.0667885	0.0503818
chr4	232676001	232686000	11	0.0384331	0.0507366
chr4	232677001	232687000	11	0.0384331	0.0507366
chr4	232678001	232688000	12	0.0299401	0.0436761
chr4	232679001	232689000	11	0.0321728	0.05321
chr4	232680001	232690000	11	0.039527	0.0688706
chr4	232681001	232691000	10	0.0296279	0.0581893
chr4	232682001	232692000	10	0.0357703	0.0553962
chr4	232683001	232693000	9	0.034985	0.0568814
chr4	232684001	232694000	7	0.0330406	0.0432674
chr4	232685001	232695000	5	0.0275088	0.0423418
chr4	232686001	232696000	7	0.0474877	0.0536454
chr4	232687001	232697000	7	0.0474877	0.0536454
chr4	232688001	232698000	6	0.074112	0.0682511
chr4	232689001	232699000	6	0.074112	0.0682511
chr4	232690001	232700000	6	0.056928	0.0496824
chr4	232691001	232701000	9	0.0474577	0.0396856
chr4	232692001	232702000	9	0.0474577	0.0396856
chr4	232693001	232703000	11	0.0478643	0.0413756
chr4	232694001	232704000	11	0.0478643	0.0413756
chr4	232695001	232705000	10	0.0644532	0.0486996
chr4	232696001	232706000	11	0.233691	0.118093
chr4	232697001	232707000	19	0.240512	0.116888
chr4	232698001	232708000	20	0.263575	0.133295
chr4	232699001	232709000	25	0.246718	0.114842
chr4	232700001	232710000	25	0.269519	0.12975
chr4	232701001	232711000	25	0.265579	0.123915
chr4	232702001	232712000	28	0.269153	0.130251
chr4	232703001	232713000	30	0.28949	0.15627
chr4	232704001	232714000	30	0.28949	0.15627
chr4	232705001	232715000	33	0.323462	0.175528
chr4	232706001	232716000	31	0.306309	0.149806
chr4	232707001	232717000	24	0.327871	0.172658
chr4	232708001	232718000	23	0.317619	0.160817
chr4	232709001	232719000	18	0.347925	0.19409
chr4	232710001	232720000	18	0.350542	0.195387
chr4	232711001	232721000	16	0.383779	0.253048
chr4	232712001	232722000	13	0.404697	0.302761
chr4	232713001	232723000	10	0.447393	0.328474
chr4	232714001	232724000	16	0.452947	0.378059
chr4	232715001	232725000	18	0.562698	0.487619
chr4	232716001	232726000	20	0.591312	0.567124
chr4	232717001	232727000	22	0.601281	0.579434
chr4	232718001	232728000	27	0.62655	0.602452
chr4	232719001	232729000	31	0.581271	0.535839
chr4	232720001	232730000	30	0.585758	0.538867
chr4	232721001	232731000	33	0.602401	0.557027
chr4	232722001	232732000	35	0.618654	0.54057
chr4	232723001	232733000	37	0.640103	0.560979
chr4	232724001	232734000	32	0.677615	0.591612
chr4	232725001	232735000	27	0.655692	0.559226
chr4	232726001	232736000	27	0.636464	0.499321
chr4	232727001	232737000	24	0.640815	0.485622
chr4	232728001	232738000	21	0.568726	0.402906
chr4	232729001	232739000	18	0.654599	0.454947
chr4	232730001	232740000	19	0.630141	0.441595
chr4	232731001	232741000	17	0.598209	0.334365
chr4	232732001	232742000	14	0.562027	0.340599
chr4	232733001	232743000	14	0.40305	0.172043
chr4	232734001	232744000	17	0.256066	0.139767
chr4	232735001	232745000	17	0.256066	0.139767
chr4	232736001	232746000	20	0.118416	0.05894
chr4	232737001	232747000	23	0.103698	0.0546818
chr4	232738001	232748000	26	0.107581	0.0666712
chr4	232739001	232749000	26	0.100639	0.0623253
chr4	232740001	232750000	25	0.0926078	0.0567683
chr4	232741001	232751000	25	0.108164	0.0877723
chr4	232742001	232752000	26	0.107292	0.0839397
chr4	232743001	232753000	23	0.109947	0.0964372
chr4	232744001	232754000	23	0.0728408	0.0713714
chr4	232745001	232755000	25	0.0714187	0.0647118
chr4	232746001	232756000	18	0.110556	0.103558
chr4	232747001	232757000	17	0.144944	0.131942
chr4	232748001	232758000	14	0.136595	0.121804
chr4	232749001	232759000	19	0.160254	0.141666
chr4	232750001	232760000	22	0.158584	0.13628
chr4	232751001	232761000	22	0.149263	0.112451
chr4	232752001	232762000	23	0.153476	0.123133
chr4	232753001	232763000	23	0.153476	0.123133
chr4	232754001	232764000	21	0.159563	0.133874
chr4	232755001	232765000	21	0.161842	0.150166
chr4	232756001	232766000	23	0.164366	0.153374
chr4	232757001	232767000	21	0.162459	0.146178
chr4	232758001	232768000	23	0.155887	0.134634
chr4	232759001	232769000	27	0.150061	0.127762
chr4	232760001	232770000	25	0.151668	0.13302
chr4	232761001	232771000	26	0.153131	0.140505
chr4	232762001	232772000	26	0.150076	0.132029
chr4	232763001	232773000	30	0.172093	0.13534
chr4	232764001	232774000	28	0.173483	0.133943
chr4	232765001	232775000	29	0.204926	0.149609
chr4	232766001	232776000	28	0.197156	0.140108
chr4	232767001	232777000	28	0.197156	0.140108
chr4	232768001	232778000	28	0.182498	0.131782
chr4	232769001	232779000	21	0.193902	0.133435
chr4	232770001	232780000	27	0.167525	0.110721
chr4	232771001	232781000	30	0.157921	0.102284
chr4	232772001	232782000	29	0.156352	0.103719
chr4	232773001	232783000	26	0.129501	0.0940632
chr4	232774001	232784000	27	0.130824	0.0964751
chr4	232775001	232785000	26	0.09513	0.0792835
chr4	232776001	232786000	27	0.140744	0.108897
chr4	232777001	232787000	29	0.132172	0.101813
chr4	232778001	232788000	30	0.144579	0.101731
chr4	232779001	232789000	29	0.147762	0.100105
chr4	232780001	232790000	23	0.170424	0.117065
chr4	232781001	232791000	18	0.182632	0.122737
chr4	232782001	232792000	23	0.171285	0.117784
chr4	232783001	232793000	23	0.175059	0.121869
chr4	232784001	232794000	24	0.174196	0.123424
chr4	232785001	232795000	30	0.162986	0.12644
chr4	232786001	232796000	31	0.140976	0.11408
chr4	232787001	232797000	32	0.150541	0.123185
chr4	232788001	232798000	31	0.149033	0.133398
chr4	232789001	232799000	30	0.147452	0.134398
chr4	232790001	232800000	29	0.147013	0.133543
chr4	232791001	232801000	28	0.147714	0.1337
chr4	232792001	232802000	26	0.151088	0.138615
chr4	232793001	232803000	30	0.151021	0.133045
chr4	232794001	232804000	31	0.151302	0.133888
chr4	232795001	232805000	24	0.149675	0.128562
chr4	232796001	232806000	24	0.138194	0.113226
chr4	232797001	232807000	25	0.133942	0.109486
chr4	232798001	232808000	22	0.134534	0.107843
chr4	232799001	232809000	22	0.144088	0.113647
chr4	232800001	232810000	25	0.13956	0.111773
chr4	232801001	232811000	26	0.13597	0.110143
chr4	232802001	232812000	26	0.118918	0.0958318
chr4	232803001	232813000	24	0.111243	0.09328
chr4	232804001	232814000	23	0.116311	0.0989152
chr4	232805001	232815000	26	0.156926	0.128401
chr4	232806001	232816000	25	0.154599	0.130577
chr4	232807001	232817000	25	0.161829	0.140505
chr4	232808001	232818000	27	0.166509	0.142018
chr4	232809001	232819000	31	0.157064	0.136044
chr4	232810001	232820000	29	0.157803	0.135411
chr4	232811001	232821000	28	0.161769	0.137769
chr4	232812001	232822000	24	0.180765	0.15851
chr4	232813001	232823000	23	0.201433	0.17758
chr4	232814001	232824000	28	0.194108	0.172047
chr4	232815001	232825000	26	0.172349	0.154162
chr4	232816001	232826000	28	0.174101	0.157589
chr4	232817001	232827000	26	0.172064	0.155582
chr4	232818001	232828000	26	0.166912	0.149852
chr4	232819001	232829000	31	0.17101	0.156594
chr4	232820001	232830000	35	0.166817	0.153958
chr4	232821001	232831000	35	0.166817	0.153958
chr4	232822001	232832000	35	0.166817	0.153958
chr4	232823001	232833000	35	0.148539	0.136164
chr4	232824001	232834000	32	0.125354	0.108821
chr4	232825001	232835000	35	0.114185	0.100112
chr4	232826001	232836000	32	0.108381	0.0930023
chr4	232827001	232837000	33	0.0997591	0.0882825
chr4	232828001	232838000	31	0.0967652	0.0879125
chr4	232829001	232839000	25	0.054852	0.0464971
chr4	232830001	232840000	22	0.0403583	0.0365492
chr4	232831001	232841000	23	0.0364879	0.033634
chr4	232832001	232842000	23	0.0364879	0.033634
chr4	232833001	232843000	25	0.0471964	0.0412712
chr4	232834001	232844000	22	0.0504943	0.0471779
chr4	232835001	232845000	19	0.0528812	0.0432737
chr4	232836001	232846000	18	0.0541259	0.0448471
chr4	232837001	232847000	18	0.0457197	0.0323161
chr4	232838001	232848000	20	0.0644495	0.0441887
chr4	232839001	232849000	19	0.0649283	0.0445585
chr4	232840001	232850000	19	0.0560094	0.0373266
chr4	232841001	232851000	20	0.0890705	0.0520415
chr4	232842001	232852000	20	0.0890705	0.0520415
chr4	232843001	232853000	18	0.0811545	0.0449232
chr4	232844001	232854000	24	0.129738	0.0801332
chr4	232845001	232855000	25	0.121204	0.0767811
chr4	232846001	232856000	28	0.120051	0.0733334
chr4	232847001	232857000	25	0.130633	0.0809309
chr4	232848001	232858000	26	0.160052	0.0962565
chr4	232849001	232859000	25	0.169373	0.106251
chr4	232850001	232860000	29	0.159597	0.0934795
chr4	232851001	232861000	32	0.131232	0.0764891
chr4	232852001	232862000	34	0.126722	0.0725065
chr4	232853001	232863000	43	0.10977	0.0708505
chr4	232854001	232864000	55	0.0922731	0.0662245
chr4	232855001	232865000	58	0.105635	0.07702
chr4	232856001	232866000	59	0.102908	0.0742515
chr4	232857001	232867000	60	0.10251	0.0744331
chr4	232858001	232868000	61	0.0882208	0.0719782
chr4	232859001	232869000	62	0.0858992	0.0698529
chr4	232860001	232870000	63	0.0883191	0.075588
chr4	232861001	232871000	61	0.0985885	0.0847968
chr4	232862001	232872000	63	0.101075	0.0863084
chr4	232863001	232873000	53	0.114995	0.0918346
chr4	232864001	232874000	35	0.15876	0.107652
chr4	232865001	232875000	29	0.139869	0.0950787
chr4	232866001	232876000	25	0.152351	0.108392
chr4	232867001	232877000	25	0.157006	0.112013
chr4	232868001	232878000	21	0.152739	0.102922
chr4	232869001	232879000	18	0.170056	0.113308
chr4	232870001	232880000	11	0.194205	0.137432
chr4	232871001	232881000	10	0.21004	0.1209
chr4	232872001	232882000	8	0.289066	0.163562
chr4	232873001	232883000	8	0.269383	0.162965
chr4	232874001	232884000	7	0.105147	0.103328
chr4	232875001	232885000	8	0.0793847	0.0830982
chr4	232876001	232886000	8	0.0793847	0.0830982
chr4	232877001	232887000	7	0.0651259	0.0698718
chr4	232878001	232888000	6	0.0785252	0.0754022
chr4	232879001	232889000	6	0.0785252	0.0754022
chr4	232880001	232890000	6	0.0785252	0.0754022
chr4	232881001	232891000	7	0.308691	0.273217
chr4	232882001	232892000	5	0.348957	0.306126
chr4	232883001	232893000	4	0.406218	0.386819
chr4	232884001	232894000	6	0.287823	0.253795
chr4	232885001	232895000	5	0.349021	0.316256
chr4	232886001	232896000	6	0.34397	0.275687
chr4	232887001	232897000	7	0.256192	0.23363
chr4	232888001	232898000	14	0.152712	0.12245
chr4	232889001	232899000	16	0.175311	0.149722
chr4	232890001	232900000	18	0.208474	0.177146
chr4	232891001	232901000	19	0.125788	0.0929288
chr4	232892001	232902000	19	0.125788	0.0929288
chr4	232893001	232903000	28	0.0672603	0.0607411
chr4	232894001	232904000	27	0.0709762	0.0678292
chr4	232895001	232905000	34	0.086469	0.0855905
chr4	232896001	232906000	35	0.0813022	0.0822685
chr4	232897001	232907000	34	0.0861892	0.0852386
chr4	232898001	232908000	29	0.0880303	0.0995517
chr4	232899001	232909000	30	0.0619987	0.0734655
chr4	232900001	232910000	28	0.0299669	0.0503895
chr4	232901001	232911000	26	0.0278784	0.0476821
chr4	232902001	232912000	29	0.0257996	0.0412258
chr4	232903001	232913000	21	0.0847118	0.0722246
chr4	232904001	232914000	21	0.103123	0.0793742
chr4	232905001	232915000	19	0.291475	0.151052
chr4	232906001	232916000	19	0.298487	0.153173
chr4	232907001	232917000	19	0.298487	0.153173
chr4	232908001	232918000	19	0.37951	0.208168
chr4	232909001	232919000	17	0.421421	0.230804
chr4	232910001	232920000	17	0.421421	0.230804
chr4	232911001	232921000	15	0.429756	0.260801
chr4	232912001	232922000	12	0.449854	0.329684
chr4	232913001	232923000	12	0.445154	0.317513
chr4	232914001	232924000	13	0.451634	0.332109
chr4	232915001	232925000	8	0.348184	0.254451
chr4	232916001	232926000	7	0.345647	0.27887
chr4	232917001	232927000	10	0.344737	0.28822
chr4	232918001	232928000	10	0.240372	0.209718
chr4	232919001	232929000	9	0.245855	0.236721
chr4	232920001	232930000	13	0.38778	0.325432
chr4	232921001	232931000	13	0.38778	0.325432
chr4	232922001	232932000	13	0.38778	0.325432
chr4	232923001	232933000	14	0.417747	0.350359
chr4	232924001	232934000	14	0.409454	0.324437
chr4	232925001	232935000	15	0.394503	0.303534
chr4	232926001	232936000	16	0.406148	0.306379
chr4	232927001	232937000	16	0.405865	0.312379
chr4	232928001	232938000	19	0.376653	0.283023
chr4	232929001	232939000	28	0.423735	0.326703
chr4	232930001	232940000	24	0.373905	0.293649
chr4	232931001	232941000	27	0.374982	0.288427
chr4	232932001	232942000	28	0.39136	0.304992
chr4	232933001	232943000	26	0.38317	0.298274
chr4	232934001	232944000	25	0.408848	0.324269
chr4	232935001	232945000	25	0.419839	0.341525
chr4	232936001	232946000	24	0.429897	0.352288
chr4	232937001	232947000	21	0.446802	0.353752
chr4	232938001	232948000	17	0.521923	0.394699
chr4	232939001	232949000	9	0.507978	0.36315
chr4	232940001	232950000	15	0.362191	0.199256
chr4	232941001	232951000	17	0.315087	0.192816
chr4	232942001	232952000	23	0.207887	0.09771
chr4	232943001	232953000	23	0.207887	0.09771
chr4	232944001	232954000	24	0.150346	0.0669295
chr4	232945001	232955000	25	0.139669	0.0652675
chr4	232946001	232956000	28	0.141442	0.0631532
chr4	232947001	232957000	30	0.140058	0.0609752
chr4	232948001	232958000	30	0.138737	0.0648809
chr4	232949001	232959000	30	0.136913	0.0598195
chr4	232950001	232960000	27	0.15748	0.0736723
chr4	232951001	232961000	23	0.142342	0.0560868
chr4	232952001	232962000	17	0.160626	0.0894567
chr4	232953001	232963000	18	0.153124	0.0850653
chr4	232954001	232964000	18	0.152075	0.0749765
chr4	232955001	232965000	18	0.117131	0.053804
chr4	232956001	232966000	14	0.102585	0.0405058
chr4	232957001	232967000	12	0.104597	0.0421761
chr4	232958001	232968000	12	0.110242	0.0453232
chr4	232959001	232969000	17	0.101814	0.0381413
chr4	232960001	232970000	14	0.107438	0.0523818
chr4	232961001	232971000	15	0.0927084	0.04815
chr4	232962001	232972000	16	0.10299	0.0437132
chr4	232963001	232973000	15	0.109856	0.0459333
chr4	232964001	232974000	15	0.147594	0.0798468
chr4	232965001	232975000	13	0.165221	0.0854726
chr4	232966001	232976000	14	0.156478	0.0781785
chr4	232967001	232977000	16	0.161429	0.0937453
chr4	232968001	232978000	15	0.163983	0.0904574
chr4	232969001	232979000	9	0.210148	0.119495
chr4	232970001	232980000	10	0.195937	0.104695
chr4	232971001	232981000	8	0.181586	0.0910247
chr4	232972001	232982000	8	0.22461	0.134198
chr4	232973001	232983000	11	0.146063	0.0889951
chr4	232974001	232984000	13	0.122709	0.0670825
chr4	232975001	232985000	16	0.0893886	0.0499522
chr4	232976001	232986000	16	0.0855309	0.049475
chr4	232977001	232987000	16	0.0648003	0.0211011
chr4	232978001	232988000	20	0.0437288	0.0107278
chr4	232979001	232989000	23	0.0340194	0.00617943
chr4	232980001	232990000	28	0.033576	0.00919635
chr4	232981001	232991000	31	0.0296669	0.00590304
chr4	232982001	232992000	35	0.0116835	-0.00450701
chr4	232983001	232993000	45	0.0528688	0.0180286
chr4	232984001	232994000	44	0.0361726	0.00870846
chr4	232985001	232995000	44	0.0454943	0.0140502
chr4	232986001	232996000	47	0.0468804	0.0156833
chr4	232987001	232997000	46	0.0488556	0.0160923
chr4	232988001	232998000	46	0.0561399	0.0165349
chr4	232989001	232999000	43	0.064956	0.0193729
chr4	232990001	233000000	45	0.0616607	0.0272334
chr4	232991001	233001000	42	0.0672555	0.0309526
chr4	232992001	233002000	37	0.0744076	0.0398912
chr4	232993001	233003000	27	0.0407366	0.0332251
chr4	232994001	233004000	27	0.0419762	0.0377827
chr4	232995001	233005000	25	0.0425908	0.0422969
chr4	232996001	233006000	22	0.0428094	0.0452196
chr4	232997001	233007000	26	0.0348355	0.04024
chr4	232998001	233008000	26	0.0316317	0.0422041
chr4	232999001	233009000	28	0.0269063	0.037209
chr4	233000001	233010000	27	0.0253036	0.0287462
chr4	233001001	233011000	29	0.0230877	0.0265956
chr4	233002001	233012000	29	0.0171303	0.0221759
chr4	233003001	233013000	29	0.00409205	0.0104491
chr4	233004001	233014000	28	0.00583936	0.0112
chr4	233005001	233015000	28	-0.00304946	0.0034345
chr4	233006001	233016000	30	0.000493051	0.00618708
chr4	233007001	233017000	28	0.00596372	0.011668
chr4	233008001	233018000	26	0.0109944	0.0176664
chr4	233009001	233019000	25	0.0184985	0.0260625
chr4	233010001	233020000	20	0.0404042	0.0373373
chr4	233011001	233021000	19	0.0551519	0.0478305
chr4	233012001	233022000	22	0.0444	0.0420042
chr4	233013001	233023000	21	0.0576535	0.0595902
chr4	233014001	233024000	21	0.0664956	0.0727477
chr4	233015001	233025000	25	0.0534169	0.0662083
chr4	233016001	233026000	23	0.0534788	0.0679581
chr4	233017001	233027000	23	0.0646894	0.0828246
chr4	233018001	233028000	24	0.084378	0.107542
chr4	233019001	233029000	27	0.0704817	0.0915607
chr4	233020001	233030000	28	0.068432	0.0927131
chr4	233021001	233031000	30	0.0786287	0.10262
chr4	233022001	233032000	26	0.0925783	0.118509
chr4	233023001	233033000	28	0.0978649	0.113722
chr4	233024001	233034000	30	0.115749	0.125378
chr4	233025001	233035000	31	0.196	0.187703
chr4	233026001	233036000	34	0.217519	0.207238
chr4	233027001	233037000	33	0.231305	0.219668
chr4	233028001	233038000	39	0.247741	0.227063
chr4	233029001	233039000	42	0.273406	0.246226
chr4	233030001	233040000	48	0.274208	0.238258
chr4	233031001	233041000	55	0.293442	0.259866
chr4	233032001	233042000	61	0.299901	0.268834
chr4	233033001	233043000	59	0.310306	0.28331
chr4	233034001	233044000	57	0.317197	0.291009
chr4	233035001	233045000	54	0.308151	0.277886
chr4	233036001	233046000	53	0.299306	0.265654
chr4	233037001	233047000	54	0.293072	0.260476
chr4	233038001	233048000	48	0.290629	0.257391
chr4	233039001	233049000	43	0.297069	0.268911
chr4	233040001	233050000	37	0.313115	0.293597
chr4	233041001	233051000	35	0.281168	0.258015
chr4	233042001	233052000	31	0.255735	0.223906
chr4	233043001	233053000	29	0.246894	0.215137
chr4	233044001	233054000	30	0.230558	0.19991
chr4	233045001	233055000	27	0.230267	0.200445
chr4	233046001	233056000	31	0.22924	0.190684
chr4	233047001	233057000	29	0.22803	0.187539
chr4	233048001	233058000	27	0.21532	0.1774
chr4	233049001	233059000	29	0.202141	0.158035
chr4	233050001	233060000	27	0.18401	0.141791
chr4	233051001	233061000	20	0.175889	0.123118
chr4	233052001	233062000	18	0.188672	0.135862
chr4	233053001	233063000	21	0.205689	0.147266
chr4	233054001	233064000	20	0.209026	0.142968
chr4	233055001	233065000	20	0.209026	0.142968
chr4	233056001	233066000	15	0.282788	0.204059
chr4	233057001	233067000	17	0.313844	0.241401
chr4	233058001	233068000	17	0.313844	0.241401
chr4	233059001	233069000	14	0.323899	0.276596
chr4	233060001	233070000	18	0.382298	0.332833
chr4	233061001	233071000	18	0.375916	0.326699
chr4	233062001	233072000	21	0.348786	0.27869
chr4	233063001	233073000	24	0.294709	0.219754
chr4	233064001	233074000	25	0.275122	0.203548
chr4	233065001	233075000	26	0.266248	0.194541
chr4	233066001	233076000	24	0.23719	0.167789
chr4	233067001	233077000	26	0.17366	0.113771
chr4	233068001	233078000	32	0.157576	0.110026
chr4	233069001	233079000	35	0.158788	0.101839
chr4	233070001	233080000	33	0.0612104	0.0368949
chr4	233071001	233081000	35	0.0477289	0.0256826
chr4	233072001	233082000	39	0.0356605	0.0168166
chr4	233073001	233083000	35	0.033776	0.0144794
chr4	233074001	233084000	34	0.0315104	0.0106452
chr4	233075001	233085000	33	0.0331917	0.0118959
chr4	233076001	233086000	35	0.0283081	0.00850345
chr4	233077001	233087000	31	0.0267555	0.00484374
chr4	233078001	233088000	27	-0.00412405	-0.0183837
chr4	233079001	233089000	26	0.0022887	-0.0152984
chr4	233080001	233090000	25	0.0108624	-0.00720634
chr4	233081001	233091000	25	0.0176069	-0.00207815
chr4	233082001	233092000	22	0.042884	0.0153845
chr4	233083001	233093000	23	0.0455067	0.0164608
chr4	233084001	233094000	24	0.0508703	0.0255704
chr4	233085001	233095000	32	0.0757633	0.0505524
chr4	233086001	233096000	33	0.0893177	0.0610234
chr4	233087001	233097000	35	0.0951866	0.0672231
chr4	233088001	233098000	35	0.106271	0.0731757
chr4	233089001	233099000	36	0.0870512	0.0692484
chr4	233090001	233100000	38	0.0826183	0.0676455
chr4	233091001	233101000	41	0.0963407	0.0834901
chr4	233092001	233102000	40	0.1046	0.0897788
chr4	233093001	233103000	38	0.110779	0.0973783
chr4	233094001	233104000	39	0.115897	0.103908
chr4	233095001	233105000	33	0.11195	0.0979429
chr4	233096001	233106000	31	0.108721	0.093274
chr4	233097001	233107000	32	0.0932493	0.0753332
chr4	233098001	233108000	40	0.119691	0.0847641
chr4	233099001	233109000	39	0.118471	0.0821205
chr4	233100001	233110000	39	0.122215	0.0852316
chr4	233101001	233111000	38	0.113573	0.0732612
chr4	233102001	233112000	41	0.113259	0.0755383
chr4	233103001	233113000	47	0.112008	0.083502
chr4	233104001	233114000	50	0.103507	0.0790445
chr4	233105001	233115000	58	0.0955438	0.0755591
chr4	233106001	233116000	60	0.102616	0.0836597
chr4	233107001	233117000	59	0.108277	0.0884018
chr4	233108001	233118000	54	0.0884909	0.0853528
chr4	233109001	233119000	58	0.0886874	0.0856405
chr4	233110001	233120000	56	0.0970196	0.095472
chr4	233111001	233121000	52	0.0963156	0.0964057
chr4	233112001	233122000	52	0.085013	0.0851752
chr4	233113001	233123000	48	0.0942796	0.0961299
chr4	233114001	233124000	48	0.103295	0.10571
chr4	233115001	233125000	49	0.12107	0.134967
chr4	233116001	233126000	59	0.137814	0.164597
chr4	233117001	233127000	65	0.15894	0.192383
chr4	233118001	233128000	65	0.172984	0.198296
chr4	233119001	233129000	61	0.186904	0.214505
chr4	233120001	233130000	59	0.183392	0.210921
chr4	233121001	233131000	58	0.187539	0.214976
chr4	233122001	233132000	52	0.202565	0.239464
chr4	233123001	233133000	56	0.196667	0.215252
chr4	233124001	233134000	52	0.202635	0.223624
chr4	233125001	233135000	44	0.204387	0.213722
chr4	233126001	233136000	42	0.156422	0.154862
chr4	233127001	233137000	35	0.126658	0.10199
chr4	233128001	233138000	32	0.126203	0.0973798
chr4	233129001	233139000	34	0.110721	0.0755607
chr4	233130001	233140000	37	0.107794	0.0747464
chr4	233131001	233141000	39	0.105963	0.0745642
chr4	233132001	233142000	42	0.104478	0.074263
chr4	233133001	233143000	35	0.0877402	0.0695851
chr4	233134001	233144000	33	0.0789374	0.0586398
chr4	233135001	233145000	32	0.108768	0.088975
chr4	233136001	233146000	23	0.147516	0.107133
chr4	233137001	233147000	25	0.155491	0.116415
chr4	233138001	233148000	23	0.141967	0.126112
chr4	233139001	233149000	21	0.187328	0.162955
chr4	233140001	233150000	18	0.202918	0.179195
chr4	233141001	233151000	16	0.216117	0.192695
chr4	233142001	233152000	15	0.235644	0.193716
chr4	233143001	233153000	20	0.213215	0.183136
chr4	233144001	233154000	22	0.194942	0.172215
chr4	233145001	233155000	21	0.172797	0.152995
chr4	233146001	233156000	23	0.157021	0.151694
chr4	233147001	233157000	22	0.136954	0.136191
chr4	233148001	233158000	28	0.115653	0.0960339
chr4	233149001	233159000	26	0.0767193	0.0758678
chr4	233150001	233160000	28	0.0855081	0.0780185
chr4	233151001	233161000	29	0.0896861	0.0873061
chr4	233152001	233162000	27	0.0931572	0.0925266
chr4	233153001	233163000	22	0.0781694	0.0791475
chr4	233154001	233164000	26	0.0813002	0.0921737
chr4	233155001	233165000	29	0.161056	0.120358
chr4	233156001	233166000	29	0.272708	0.192314
chr4	233157001	233167000	33	0.417559	0.289836
chr4	233158001	233168000	35	0.502038	0.413475
chr4	233159001	233169000	41	0.565262	0.452715
chr4	233160001	233170000	46	0.590402	0.473474
chr4	233161001	233171000	52	0.593891	0.465468
chr4	233162001	233172000	53	0.600033	0.471622
chr4	233163001	233173000	57	0.599873	0.458318
chr4	233164001	233174000	59	0.6432	0.499482
chr4	233165001	233175000	57	0.674023	0.51705
chr4	233166001	233176000	65	0.675164	0.525949
chr4	233167001	233177000	70	0.65162	0.507913
chr4	233168001	233178000	73	0.59769	0.443415
chr4	233169001	233179000	74	0.576579	0.441746
chr4	233170001	233180000	91	0.404775	0.317343
chr4	233171001	233181000	91	0.362403	0.290712
chr4	233172001	233182000	98	0.325235	0.268425
chr4	233173001	233183000	123	0.249368	0.220332
chr4	233174001	233184000	131	0.198293	0.180682
chr4	233175001	233185000	144	0.173374	0.157967
chr4	233176001	233186000	138	0.117978	0.111482
chr4	233177001	233187000	129	0.0859645	0.0784494
chr4	233178001	233188000	124	0.0722412	0.0671426
chr4	233179001	233189000	128	0.0361575	0.0343352
chr4	233180001	233190000	117	0.0446939	0.0430043
chr4	233181001	233191000	120	0.0451728	0.0425548
chr4	233182001	233192000	122	0.0417796	0.0380089
chr4	233183001	233193000	111	0.0271629	0.024259
chr4	233184001	233194000	108	0.0685606	0.063041
chr4	233185001	233195000	101	0.0831591	0.0836241
chr4	233186001	233196000	98	0.0967742	0.0922406
chr4	233187001	233197000	95	0.0998134	0.0952688
chr4	233188001	233198000	91	0.107207	0.103027
chr4	233189001	233199000	82	0.117112	0.112859
chr4	233190001	233200000	72	0.14025	0.13566
chr4	233191001	233201000	64	0.154109	0.151069
chr4	233192001	233202000	57	0.171689	0.169022
chr4	233193001	233203000	43	0.245571	0.247257
chr4	233194001	233204000	37	0.274917	0.264764
chr4	233195001	233205000	42	0.404228	0.390385
chr4	233196001	233206000	48	0.425491	0.404848
chr4	233197001	233207000	50	0.425424	0.403865
chr4	233198001	233208000	53	0.46011	0.440801
chr4	233199001	233209000	56	0.447173	0.426351
chr4	233200001	233210000	59	0.457077	0.427583
chr4	233201001	233211000	62	0.438391	0.402653
chr4	233202001	233212000	63	0.447953	0.413759
chr4	233203001	233213000	64	0.454177	0.417806
chr4	233204001	233214000	78	0.446185	0.414253
chr4	233205001	233215000	73	0.388745	0.351902
chr4	233206001	233216000	93	0.338628	0.291288
chr4	233207001	233217000	97	0.328642	0.280343
chr4	233208001	233218000	94	0.299125	0.25226
chr4	233209001	233219000	91	0.306533	0.258773
chr4	233210001	233220000	89	0.291374	0.245019
chr4	233211001	233221000	86	0.299568	0.253778
chr4	233212001	233222000	91	0.30761	0.248628
chr4	233213001	233223000	103	0.27239	0.2281
chr4	233214001	233224000	100	0.256086	0.218655
chr4	233215001	233225000	113	0.282871	0.24723
chr4	233216001	233226000	95	0.308055	0.278258
chr4	233217001	233227000	102	0.292499	0.262262
chr4	233218001	233228000	103	0.298359	0.26381
chr4	233219001	233229000	102	0.298713	0.264733
chr4	233220001	233230000	98	0.30393	0.271668
chr4	233221001	233231000	96	0.308017	0.276497
chr4	233222001	233232000	87	0.300225	0.281635
chr4	233223001	233233000	74	0.341412	0.310261
chr4	233224001	233234000	55	0.309934	0.271544
chr4	233225001	233235000	34	0.241545	0.200287
chr4	233226001	233236000	23	0.179745	0.137102
chr4	233227001	233237000	15	0.19921	0.153917
chr4	233228001	233238000	18	0.184458	0.165689
chr4	233229001	233239000	19	0.178085	0.164192
chr4	233230001	233240000	20	0.178037	0.164669
chr4	233231001	233241000	21	0.171942	0.160432
chr4	233232001	233242000	24	0.165844	0.153553
chr4	233233001	233243000	23	0.1364	0.144171
chr4	233234001	233244000	23	0.1364	0.144171
chr4	233235001	233245000	24	0.132303	0.140612
chr4	233236001	233246000	27	0.120928	0.129199
chr4	233237001	233247000	25	0.138012	0.149755
chr4	233238001	233248000	18	0.13117	0.143985
chr4	233239001	233249000	17	0.137681	0.143487
chr4	233240001	233250000	18	0.137346	0.137804
chr4	233241001	233251000	20	0.141859	0.140402
chr4	233242001	233252000	32	0.232319	0.207156
chr4	233243001	233253000	41	0.222973	0.195027
chr4	233244001	233254000	56	0.235096	0.207793
chr4	233245001	233255000	60	0.22831	0.200889
chr4	233246001	233256000	58	0.241322	0.216123
chr4	233247001	233257000	55	0.241666	0.217164
chr4	233248001	233258000	58	0.249607	0.223968
chr4	233249001	233259000	58	0.254223	0.226807
chr4	233250001	233260000	56	0.257054	0.231068
chr4	233251001	233261000	54	0.26965	0.241201
chr4	233252001	233262000	40	0.252836	0.225714
chr4	233253001	233263000	28	0.280491	0.251967
chr4	233254001	233264000	14	0.286005	0.252679
chr4	233255001	233265000	9	0.377827	0.340198
chr4	233256001	233266000	9	0.352727	0.282126
chr4	233257001	233267000	10	0.3066	0.246883
chr4	233258001	233268000	7	0.255824	0.203247
chr4	233259001	233269000	5	0.199263	0.15088
chr4	233260001	233270000	5	0.199263	0.15088
chr4	233261001	233271000	5	0.0460241	0.050258
chr4	233262001	233272000	4	0.0144947	0.0276102
chr4	233263001	233273000	6	0.367865	0.260825
chr4	233264001	233274000	5	0.420555	0.288443
chr4	233265001	233275000	6	0.348415	0.246071
chr4	233266001	233276000	6	0.318838	0.257406
chr4	233267001	233277000	7	0.331281	0.266328
chr4	233268001	233278000	10	0.331458	0.307018
chr4	233269001	233279000	21	0.217744	0.194084
chr4	233270001	233280000	21	0.217744	0.194084
chr4	233271001	233281000	23	0.217116	0.179947
chr4	233272001	233282000	24	0.211254	0.170833
chr4	233273001	233283000	24	0.179142	0.160184
chr4	233274001	233284000	27	0.175666	0.164467
chr4	233275001	233285000	28	0.171639	0.160343
chr4	233276001	233286000	29	0.162941	0.152483
chr4	233277001	233287000	29	0.161707	0.148799
chr4	233278001	233288000	28	0.150059	0.132353
chr4	233279001	233289000	17	0.179238	0.15884
chr4	233280001	233290000	19	0.161799	0.141855
chr4	233281001	233291000	25	0.184603	0.158881
chr4	233282001	233292000	27	0.180391	0.161476
chr4	233283001	233293000	34	0.1065	0.0941358
chr4	233284001	233294000	37	0.0943895	0.0752079
chr4	233285001	233295000	48	0.0878509	0.0748644
chr4	233286001	233296000	48	0.0878266	0.075234
chr4	233287001	233297000	48	0.0870438	0.0748761
chr4	233288001	233298000	47	0.0813306	0.0661375
chr4	233289001	233299000	52	0.0813065	0.0676888
chr4	233290001	233300000	57	0.0808791	0.0692981
chr4	233291001	233301000	50	0.0586998	0.0528981
chr4	233292001	233302000	54	0.0580469	0.0518765
chr4	233293001	233303000	51	0.0640805	0.0601186
chr4	233294001	233304000	46	0.0651872	0.0635218
chr4	233295001	233305000	35	0.0604686	0.0590799
chr4	233296001	233306000	35	0.0588298	0.057366
chr4	233297001	233307000	38	0.0582271	0.0569462
chr4	233298001	233308000	44	0.0523471	0.0527402
chr4	233299001	233309000	43	0.0420305	0.0445143
chr4	233300001	233310000	42	0.0311932	0.0347468
chr4	233301001	233311000	41	0.0303075	0.0355293
chr4	233302001	233312000	39	0.0170713	0.0244874
chr4	233303001	233313000	34	0.00958981	0.0175337
chr4	233304001	233314000	40	0.00933891	0.017124
chr4	233305001	233315000	42	0.00592653	0.0137365
chr4	233306001	233316000	45	0.00454134	0.0114566
chr4	233307001	233317000	43	-0.00394275	0.00446072
chr4	233308001	233318000	41	-0.00893441	-0.00212746
chr4	233309001	233319000	42	-0.00222199	0.00293638
chr4	233310001	233320000	39	0.0164695	0.0145263
chr4	233311001	233321000	39	0.0155493	0.013666
chr4	233312001	233322000	38	0.017075	0.01365
chr4	233313001	233323000	41	0.0144137	0.0113194
chr4	233314001	233324000	38	0.0125713	0.00978877
chr4	233315001	233325000	34	0.0162233	0.0129474
chr4	233316001	233326000	32	0.0191555	0.0170715
chr4	233317001	233327000	34	0.0168022	0.0148638
chr4	233318001	233328000	30	0.0190007	0.0168301
chr4	233319001	233329000	26	0.0129327	0.00938194
chr4	233320001	233330000	25	-0.012313	-0.00816671
chr4	233321001	233331000	26	-0.00895483	-0.00204639
chr4	233322001	233332000	29	0.0413703	0.0398871
chr4	233323001	233333000	37	0.157986	0.134988
chr4	233324001	233334000	41	0.233229	0.204116
chr4	233325001	233335000	48	0.234056	0.198019
chr4	233326001	233336000	50	0.228029	0.192068
chr4	233327001	233337000	46	0.254445	0.20985
chr4	233328001	233338000	45	0.26055	0.214777
chr4	233329001	233339000	45	0.272741	0.229021
chr4	233330001	233340000	43	0.286818	0.240476
chr4	233331001	233341000	41	0.292508	0.248924
chr4	233332001	233342000	45	0.268049	0.19938
chr4	233333001	233343000	34	0.237904	0.155656
chr4	233334001	233344000	28	0.123866	0.06951
chr4	233335001	233345000	24	0.0536566	0.0324731
chr4	233336001	233346000	23	0.0872353	0.0488629
chr4	233337001	233347000	22	0.0887763	0.0525981
chr4	233338001	233348000	27	0.1006	0.0673583
chr4	233339001	233349000	30	0.0754218	0.0475883
chr4	233340001	233350000	37	0.0649293	0.0398144
chr4	233341001	233351000	40	0.0852929	0.0546842
chr4	233342001	233352000	37	0.0880984	0.0703934
chr4	233343001	233353000	38	0.101425	0.0799315
chr4	233344001	233354000	36	0.104916	0.0827306
chr4	233345001	233355000	39	0.136246	0.105833
chr4	233346001	233356000	35	0.134799	0.103108
chr4	233347001	233357000	35	0.134799	0.103108
chr4	233348001	233358000	30	0.134615	0.0982423
chr4	233349001	233359000	26	0.145421	0.105493
chr4	233350001	233360000	19	0.176308	0.141964
chr4	233351001	233361000	16	0.161904	0.123943
chr4	233352001	233362000	8	0.246086	0.200028
chr4	233353001	233363000	10	0.195226	0.144981
chr4	233354001	233364000	17	0.186995	0.144868
chr4	233355001	233365000	20	0.153295	0.123761
chr4	233356001	233366000	24	0.133511	0.108542
chr4	233357001	233367000	26	0.169316	0.12248
chr4	233358001	233368000	34	0.226653	0.160749
chr4	233359001	233369000	34	0.226653	0.160749
chr4	233360001	233370000	34	0.226653	0.160749
chr4	233361001	233371000	35	0.246223	0.17274
chr4	233362001	233372000	37	0.241247	0.169284
chr4	233363001	233373000	36	0.288492	0.197805
chr4	233364001	233374000	30	0.318753	0.218343
chr4	233365001	233375000	22	0.355199	0.245105
chr4	233366001	233376000	22	0.406789	0.301536
chr4	233367001	233377000	22	0.417589	0.322871
chr4	233368001	233378000	19	0.487226	0.383956
chr4	233369001	233379000	23	0.494745	0.407351
chr4	233370001	233380000	27	0.509869	0.432341
chr4	233371001	233381000	29	0.504939	0.432457
chr4	233372001	233382000	29	0.522804	0.466787
chr4	233373001	233383000	29	0.530346	0.478783
chr4	233374001	233384000	29	0.53663	0.484449
chr4	233375001	233385000	30	0.53383	0.487121
chr4	233376001	233386000	28	0.541769	0.488927
chr4	233377001	233387000	29	0.533907	0.468806
chr4	233378001	233388000	26	0.516717	0.461594
chr4	233379001	233389000	25	0.510896	0.415664
chr4	233380001	233390000	23	0.496671	0.39727
chr4	233381001	233391000	24	0.488445	0.378186
chr4	233382001	233392000	26	0.465192	0.360652
chr4	233383001	233393000	34	0.447275	0.35136
chr4	233384001	233394000	38	0.412736	0.325555
chr4	233385001	233395000	47	0.359372	0.274809
chr4	233386001	233396000	50	0.326007	0.251883
chr4	233387001	233397000	51	0.297693	0.237376
chr4	233388001	233398000	50	0.281283	0.226514
chr4	233389001	233399000	49	0.273104	0.226135
chr4	233390001	233400000	48	0.251101	0.209321
chr4	233391001	233401000	46	0.228691	0.193751
chr4	233392001	233402000	44	0.204229	0.166982
chr4	233393001	233403000	34	0.10369	0.0989612
chr4	233394001	233404000	33	0.0596115	0.0811698
chr4	233395001	233405000	28	0.0465522	0.0672411
chr4	233396001	233406000	23	0.0522571	0.0763931
chr4	233397001	233407000	19	0.0437296	0.0679347
chr4	233398001	233408000	18	0.0408949	0.0662307
chr4	233399001	233409000	16	0.0325554	0.0608253
chr4	233400001	233410000	15	0.0328831	0.0637788
chr4	233401001	233411000	13	0.0289681	0.0541359
chr4	233402001	233412000	11	0.0394752	0.0686794
chr4	233403001	233413000	10	0.0331257	0.0631958
chr4	233404001	233414000	6	0.0327684	0.0477658
chr4	233418001	233428000	1	0.0738943	0.0738943
chr4	233419001	233429000	1	0.0738943	0.0738943
chr4	233420001	233430000	1	0.0738943	0.0738943
chr4	233421001	233431000	4	0.383156	0.253631
chr4	233422001	233432000	4	0.383156	0.253631
chr4	233423001	233433000	15	0.471992	0.370751
chr4	233424001	233434000	25	0.476629	0.393375
chr4	233425001	233435000	31	0.491758	0.421081
chr4	233426001	233436000	33	0.491925	0.413449
chr4	233427001	233437000	41	0.477705	0.387093
chr4	233428001	233438000	43	0.480515	0.386162
chr4	233429001	233439000	43	0.480515	0.386162
chr4	233430001	233440000	46	0.469358	0.36964
chr4	233431001	233441000	44	0.460591	0.363991
chr4	233432001	233442000	45	0.452503	0.354878
chr4	233433001	233443000	35	0.437755	0.330903
chr4	233434001	233444000	28	0.384437	0.266147
chr4	233435001	233445000	28	0.277274	0.175977
chr4	233436001	233446000	31	0.246335	0.144413
chr4	233437001	233447000	25	0.1617	0.0962184
chr4	233438001	233448000	24	0.0827547	0.0717889
chr4	233439001	233449000	30	0.141073	0.119818
chr4	233440001	233450000	28	0.139385	0.125454
chr4	233441001	233451000	40	0.180179	0.16952
chr4	233442001	233452000	47	0.179346	0.18318
chr4	233443001	233453000	47	0.175558	0.180502
chr4	233444001	233454000	46	0.187754	0.187782
chr4	233445001	233455000	41	0.192894	0.197063
chr4	233446001	233456000	39	0.186345	0.206274
chr4	233447001	233457000	39	0.193347	0.212076
chr4	233448001	233458000	40	0.201544	0.217423
chr4	233449001	233459000	38	0.262459	0.24231
chr4	233450001	233460000	45	0.315406	0.256594
chr4	233451001	233461000	43	0.395221	0.273769
chr4	233452001	233462000	40	0.42283	0.282527
chr4	233453001	233463000	45	0.381904	0.271263
chr4	233454001	233464000	50	0.360917	0.248555
chr4	233455001	233465000	50	0.366113	0.247292
chr4	233456001	233466000	49	0.375708	0.254381
chr4	233457001	233467000	47	0.383631	0.25708
chr4	233458001	233468000	44	0.39322	0.262074
chr4	233459001	233469000	41	0.351506	0.222328
chr4	233460001	233470000	35	0.293722	0.190706
chr4	233461001	233471000	29	0.221374	0.166628
chr4	233462001	233472000	27	0.206224	0.156177
chr4	233463001	233473000	25	0.226693	0.161895
chr4	233464001	233474000	20	0.266411	0.198936
chr4	233465001	233475000	21	0.261916	0.192562
chr4	233466001	233476000	20	0.270746	0.199886
chr4	233467001	233477000	20	0.270746	0.199886
chr4	233468001	233478000	22	0.257136	0.201898
chr4	233469001	233479000	22	0.265782	0.22145
chr4	233470001	233480000	22	0.27213	0.221036
chr4	233471001	233481000	20	0.219074	0.167298
chr4	233472001	233482000	21	0.216299	0.146814
chr4	233473001	233483000	18	0.196962	0.125707
chr4	233474001	233484000	18	0.222919	0.137916
chr4	233475001	233485000	18	0.274954	0.165474
chr4	233476001	233486000	18	0.25843	0.159399
chr4	233477001	233487000	18	0.25843	0.159399
chr4	233478001	233488000	18	0.269528	0.161066
chr4	233479001	233489000	20	0.219685	0.127499
chr4	233480001	233490000	19	0.216482	0.130797
chr4	233481001	233491000	20	0.215949	0.155071
chr4	233482001	233492000	20	0.201066	0.159421
chr4	233483001	233493000	22	0.186351	0.154484
chr4	233484001	233494000	20	0.162987	0.136434
chr4	233485001	233495000	18	0.113187	0.116372
chr4	233486001	233496000	17	0.118139	0.120306
chr4	233487001	233497000	17	0.118139	0.120306
chr4	233488001	233498000	17	0.109805	0.106776
chr4	233489001	233499000	16	0.128177	0.11685
chr4	233490001	233500000	18	0.185624	0.133616
chr4	233491001	233501000	15	0.184155	0.11965
chr4	233492001	233502000	13	0.198164	0.127984
chr4	233493001	233503000	12	0.233168	0.146242
chr4	233494001	233504000	14	0.250895	0.178696
chr4	233495001	233505000	16	0.24061	0.175692
chr4	233496001	233506000	22	0.207387	0.163678
chr4	233497001	233507000	31	0.169873	0.14066
chr4	233498001	233508000	35	0.195606	0.16006
chr4	233499001	233509000	35	0.201465	0.167409
chr4	233500001	233510000	35	0.156442	0.145497
chr4	233501001	233511000	35	0.152601	0.142091
chr4	233502001	233512000	35	0.142002	0.130055
chr4	233503001	233513000	40	0.125503	0.110197
chr4	233504001	233514000	40	0.106903	0.0943034
chr4	233505001	233515000	51	0.141036	0.124282
chr4	233506001	233516000	47	0.160687	0.129397
chr4	233507001	233517000	45	0.300347	0.21091
chr4	233508001	233518000	51	0.389277	0.282722
chr4	233509001	233519000	59	0.435939	0.335235
chr4	233510001	233520000	67	0.468762	0.358191
chr4	233511001	233521000	78	0.462535	0.322192
chr4	233512001	233522000	82	0.456578	0.313744
chr4	233513001	233523000	84	0.456435	0.302484
chr4	233514001	233524000	85	0.461679	0.297144
chr4	233515001	233525000	81	0.474452	0.273022
chr4	233516001	233526000	82	0.465797	0.262101
chr4	233517001	233527000	85	0.407705	0.200514
chr4	233518001	233528000	79	0.330725	0.132342
chr4	233519001	233529000	78	0.208895	0.0578687
chr4	233520001	233530000	69	0.0517969	0.00693737
chr4	233521001	233531000	58	-0.00294123	-0.0100263
chr4	233522001	233532000	61	0.0347818	0.00104441
chr4	233523001	233533000	57	0.0499795	0.00871213
chr4	233524001	233534000	57	0.0512502	0.010265
chr4	233525001	233535000	55	0.0731512	0.0291724
chr4	233526001	233536000	55	0.0756828	0.0326062
chr4	233527001	233537000	45	0.107511	0.0460696
chr4	233528001	233538000	42	0.123109	0.0546427
chr4	233529001	233539000	35	0.144549	0.0772945
chr4	233530001	233540000	35	0.137775	0.0769554
chr4	233531001	233541000	38	0.153079	0.0888654
chr4	233532001	233542000	32	0.116216	0.0772213
chr4	233533001	233543000	33	0.212117	0.116962
chr4	233534001	233544000	43	0.26656	0.179072
chr4	233535001	233545000	38	0.27839	0.198732
chr4	233536001	233546000	40	0.29284	0.215294
chr4	233537001	233547000	44	0.290425	0.211003
chr4	233538001	233548000	50	0.327566	0.249201
chr4	233539001	233549000	55	0.337519	0.252276
chr4	233540001	233550000	60	0.340707	0.237081
chr4	233541001	233551000	64	0.34686	0.244446
chr4	233542001	233552000	66	0.350704	0.254212
chr4	233543001	233553000	70	0.325765	0.247693
chr4	233544001	233554000	66	0.291177	0.20272
chr4	233545001	233555000	68	0.280035	0.198586
chr4	233546001	233556000	66	0.271779	0.192917
chr4	233547001	233557000	64	0.267217	0.192052
chr4	233548001	233558000	60	0.232101	0.159799
chr4	233549001	233559000	57	0.210185	0.149061
chr4	233550001	233560000	51	0.206231	0.158916
chr4	233551001	233561000	46	0.183122	0.138645
chr4	233552001	233562000	42	0.156459	0.12104
chr4	233553001	233563000	35	0.108915	0.0931541
chr4	233554001	233564000	29	0.127754	0.121404
chr4	233555001	233565000	29	0.121488	0.111624
chr4	233556001	233566000	31	0.12159	0.116162
chr4	233557001	233567000	33	0.115228	0.113509
chr4	233558001	233568000	31	0.110605	0.115825
chr4	233559001	233569000	30	0.120455	0.1377
chr4	233560001	233570000	30	0.123764	0.138785
chr4	233561001	233571000	27	0.121331	0.138587
chr4	233562001	233572000	26	0.120251	0.13842
chr4	233563001	233573000	26	0.120068	0.137364
chr4	233564001	233574000	25	0.123677	0.141094
chr4	233565001	233575000	28	0.12781	0.150654
chr4	233566001	233576000	24	0.122832	0.142724
chr4	233567001	233577000	27	0.204858	0.170837
chr4	233568001	233578000	30	0.204556	0.156764
chr4	233569001	233579000	36	0.137853	0.107932
chr4	233570001	233580000	35	0.138014	0.108935
chr4	233571001	233581000	36	0.131185	0.105025
chr4	233572001	233582000	36	0.131185	0.105025
chr4	233573001	233583000	35	0.126035	0.10243
chr4	233574001	233584000	33	0.126277	0.104223
chr4	233575001	233585000	27	0.125355	0.0886284
chr4	233576001	233586000	29	0.133817	0.10833
chr4	233577001	233587000	24	0.0719214	0.0655883
chr4	233578001	233588000	19	0.0419787	0.0562487
chr4	233579001	233589000	10	0.0673789	0.0833664
chr4	233580001	233590000	20	0.0899552	0.0769676
chr4	233581001	233591000	21	0.11411	0.0911073
chr4	233582001	233592000	31	0.153252	0.145718
chr4	233583001	233593000	35	0.156593	0.152
chr4	233584001	233594000	42	0.146063	0.145429
chr4	233585001	233595000	45	0.147925	0.149708
chr4	233586001	233596000	42	0.142908	0.143553
chr4	233587001	233597000	40	0.148638	0.150836
chr4	233588001	233598000	39	0.150657	0.156012
chr4	233589001	233599000	39	0.150657	0.156012
chr4	233590001	233600000	29	0.176319	0.185475
chr4	233591001	233601000	27	0.169555	0.186544
chr4	233592001	233602000	23	0.15081	0.157901
chr4	233593001	233603000	31	0.287434	0.275489
chr4	233594001	233604000	30	0.343588	0.327879
chr4	233595001	233605000	34	0.396683	0.368082
chr4	233596001	233606000	39	0.419332	0.373345
chr4	233597001	233607000	47	0.414589	0.374015
chr4	233598001	233608000	51	0.425887	0.38476
chr4	233599001	233609000	62	0.425045	0.36226
chr4	233600001	233610000	72	0.431457	0.369314
chr4	233601001	233611000	75	0.434513	0.373138
chr4	233602001	233612000	69	0.449361	0.388207
chr4	233603001	233613000	56	0.449513	0.376043
chr4	233604001	233614000	55	0.428481	0.355922
chr4	233605001	233615000	51	0.39679	0.317359
chr4	233606001	233616000	46	0.380296	0.307383
chr4	233607001	233617000	39	0.37316	0.283664
chr4	233608001	233618000	35	0.350036	0.25768
chr4	233609001	233619000	25	0.317097	0.247951
chr4	233610001	233620000	16	0.192149	0.143158
chr4	233611001	233621000	13	0.0898358	0.0689101
chr4	233612001	233622000	14	0.0858732	0.0652269
chr4	233613001	233623000	16	0.141175	0.0801771
chr4	233614001	233624000	15	0.251515	0.140727
chr4	233615001	233625000	12	0.317844	0.172602
chr4	233616001	233626000	18	0.317256	0.143924
chr4	233617001	233627000	23	0.321194	0.168866
chr4	233618001	233628000	26	0.324106	0.16594
chr4	233619001	233629000	33	0.284704	0.141635
chr4	233620001	233630000	41	0.309921	0.159831
chr4	233621001	233631000	45	0.331912	0.172546
chr4	233622001	233632000	46	0.343863	0.180203
chr4	233623001	233633000	43	0.34096	0.181694
chr4	233624001	233634000	39	0.331177	0.163672
chr4	233625001	233635000	41	0.344229	0.18235
chr4	233626001	233636000	44	0.349323	0.215095
chr4	233627001	233637000	43	0.334004	0.206974
chr4	233628001	233638000	43	0.315837	0.202093
chr4	233629001	233639000	35	0.350013	0.237518
chr4	233630001	233640000	26	0.34124	0.238914
chr4	233631001	233641000	22	0.308229	0.227284
chr4	233632001	233642000	20	0.29171	0.222907
chr4	233633001	233643000	29	0.24444	0.187467
chr4	233634001	233644000	40	0.22285	0.164519
chr4	233635001	233645000	44	0.180763	0.130342
chr4	233636001	233646000	40	0.163189	0.115141
chr4	233637001	233647000	43	0.1592	0.116884
chr4	233638001	233648000	44	0.161486	0.120513
chr4	233639001	233649000	58	0.13055	0.0999377
chr4	233640001	233650000	69	0.129756	0.103356
chr4	233641001	233651000	71	0.137004	0.107498
chr4	233642001	233652000	73	0.136535	0.107892
chr4	233643001	233653000	67	0.135954	0.107802
chr4	233644001	233654000	62	0.132526	0.111086
chr4	233645001	233655000	60	0.148315	0.128396
chr4	233646001	233656000	60	0.126764	0.1182
chr4	233647001	233657000	59	0.120625	0.106358
chr4	233648001	233658000	57	0.11921	0.104351
chr4	233649001	233659000	47	0.137961	0.119481
chr4	233650001	233660000	39	0.141197	0.119865
chr4	233651001	233661000	46	0.153094	0.126373
chr4	233652001	233662000	50	0.181843	0.145574
chr4	233653001	233663000	59	0.238612	0.189438
chr4	233654001	233664000	61	0.286886	0.223905
chr4	233655001	233665000	64	0.313195	0.244687
chr4	233656001	233666000	63	0.330718	0.249217
chr4	233657001	233667000	62	0.331915	0.259736
chr4	233658001	233668000	62	0.328503	0.256021
chr4	233659001	233669000	63	0.334147	0.253905
chr4	233660001	233670000	64	0.326388	0.245713
chr4	233661001	233671000	56	0.333548	0.250826
chr4	233662001	233672000	55	0.326574	0.246178
chr4	233663001	233673000	47	0.290018	0.195696
chr4	233664001	233674000	41	0.221371	0.145379
chr4	233665001	233675000	34	0.136742	0.0853638
chr4	233666001	233676000	35	0.086285	0.0711275
chr4	233667001	233677000	35	0.0572519	0.0447459
chr4	233668001	233678000	40	0.0865507	0.0718086
chr4	233669001	233679000	42	0.0936514	0.0814518
chr4	233670001	233680000	43	0.106798	0.0909155
chr4	233671001	233681000	45	0.114035	0.0985938
chr4	233672001	233682000	50	0.116184	0.112577
chr4	233673001	233683000	55	0.137603	0.138204
chr4	233674001	233684000	66	0.17227	0.155238
chr4	233675001	233685000	75	0.175658	0.155235
chr4	233676001	233686000	72	0.182699	0.158102
chr4	233677001	233687000	68	0.204002	0.171193
chr4	233678001	233688000	64	0.199728	0.160954
chr4	233679001	233689000	60	0.211147	0.164976
chr4	233680001	233690000	60	0.206494	0.157447
chr4	233681001	233691000	59	0.205934	0.156772
chr4	233682001	233692000	56	0.192657	0.133646
chr4	233683001	233693000	56	0.185754	0.119085
chr4	233684001	233694000	47	0.153674	0.104696
chr4	233685001	233695000	40	0.139132	0.0959707
chr4	233686001	233696000	41	0.145262	0.0938796
chr4	233687001	233697000	41	0.151579	0.0972388
chr4	233688001	233698000	39	0.167755	0.112077
chr4	233689001	233699000	37	0.15969	0.111438
chr4	233690001	233700000	32	0.172035	0.123833
chr4	233691001	233701000	30	0.174402	0.122424
chr4	233692001	233702000	23	0.184558	0.132309
chr4	233693001	233703000	20	0.192768	0.124382
chr4	233694001	233704000	18	0.172423	0.094284
chr4	233695001	233705000	18	0.179196	0.102498
chr4	233696001	233706000	15	0.182231	0.113349
chr4	233697001	233707000	15	0.176175	0.105415
chr4	233698001	233708000	16	0.173913	0.112289
chr4	233699001	233709000	17	0.182354	0.11076
chr4	233700001	233710000	17	0.182354	0.11076
chr4	233701001	233711000	19	0.177907	0.10477
chr4	233702001	233712000	26	0.154582	0.100476
chr4	233703001	233713000	21	0.142326	0.10019
chr4	233704001	233714000	22	0.160544	0.116068
chr4	233705001	233715000	21	0.125709	0.0975638
chr4	233706001	233716000	21	0.125709	0.0975638
chr4	233707001	233717000	21	0.142833	0.114621
chr4	233708001	233718000	23	0.12165	0.0806076
chr4	233709001	233719000	27	0.0956467	0.059836
chr4	233710001	233720000	27	0.0956467	0.059836
chr4	233711001	233721000	25	0.0965466	0.0603148
chr4	233712001	233722000	19	0.0927657	0.0460129
chr4	233713001	233723000	20	0.0972168	0.0518882
chr4	233714001	233724000	20	0.0534306	0.0198096
chr4	233715001	233725000	20	0.0622017	0.0210898
chr4	233716001	233726000	31	0.100679	0.0518365
chr4	233717001	233727000	30	0.0860606	0.0416445
chr4	233718001	233728000	26	0.0887675	0.0498781
chr4	233719001	233729000	20	0.0953916	0.0633263
chr4	233720001	233730000	20	0.0953916	0.0633263
chr4	233721001	233731000	20	0.0953916	0.0633263
chr4	233722001	233732000	21	0.0943552	0.0785005
chr4	233723001	233733000	22	0.0879401	0.0800147
chr4	233724001	233734000	22	0.0910751	0.0995732
chr4	233725001	233735000	23	0.098932	0.0991489
chr4	233726001	233736000	12	0.065395	0.0912739
chr4	233727001	233737000	14	0.0543344	0.0765413
chr4	233728001	233738000	18	0.0684645	0.0891173
chr4	233729001	233739000	20	0.0675188	0.0856665
chr4	233730001	233740000	39	0.0522008	0.0606519
chr4	233731001	233741000	52	0.052673	0.0536373
chr4	233732001	233742000	54	0.0552001	0.048807
chr4	233733001	233743000	53	0.0518478	0.0433379
chr4	233734001	233744000	54	0.0420243	0.0320057
chr4	233735001	233745000	51	0.0411753	0.0329507
chr4	233736001	233746000	55	0.0387724	0.0317222
chr4	233737001	233747000	53	0.0394942	0.0320427
chr4	233738001	233748000	52	0.0346591	0.0249874
chr4	233739001	233749000	53	0.0299767	0.0208385
chr4	233740001	233750000	39	0.0322002	0.0174257
chr4	233741001	233751000	30	0.0288404	0.0184696
chr4	233742001	233752000	28	0.0206046	0.0156014
chr4	233743001	233753000	29	0.0382564	0.0314476
chr4	233744001	233754000	28	0.0453278	0.0384014
chr4	233745001	233755000	31	0.0467105	0.0425811
chr4	233746001	233756000	31	0.0652101	0.0600633
chr4	233747001	233757000	32	0.0688565	0.0616408
chr4	233748001	233758000	35	0.122835	0.0842507
chr4	233749001	233759000	36	0.154994	0.104249
chr4	233750001	233760000	34	0.173712	0.116392
chr4	233751001	233761000	30	0.190912	0.121972
chr4	233752001	233762000	33	0.187354	0.117656
chr4	233753001	233763000	33	0.174518	0.103433
chr4	233754001	233764000	37	0.180841	0.12011
chr4	233755001	233765000	40	0.19295	0.145883
chr4	233756001	233766000	40	0.183656	0.141522
chr4	233757001	233767000	39	0.18343	0.142396
chr4	233758001	233768000	36	0.139911	0.12164
chr4	233759001	233769000	34	0.105866	0.114382
chr4	233760001	233770000	35	0.102711	0.128438
chr4	233761001	233771000	42	0.113684	0.145959
chr4	233762001	233772000	44	0.11542	0.144671
chr4	233763001	233773000	47	0.107097	0.14023
chr4	233764001	233774000	40	0.107179	0.139206
chr4	233765001	233775000	35	0.171586	0.136225
chr4	233766001	233776000	40	0.33319	0.196487
chr4	233767001	233777000	39	0.340884	0.202457
chr4	233768001	233778000	36	0.349441	0.221121
chr4	233769001	233779000	34	0.358672	0.227409
chr4	233770001	233780000	30	0.362343	0.22313
chr4	233771001	233781000	23	0.377374	0.219954
chr4	233772001	233782000	16	0.44104	0.281306
chr4	233773001	233783000	10	0.554727	0.4359
chr4	233774001	233784000	10	0.554727	0.4359
chr4	233775001	233785000	15	0.457134	0.31695
chr4	233776001	233786000	7	0.154604	0.194143
chr4	233777001	233787000	13	0.0438041	0.0919757
chr4	233778001	233788000	22	0.026953	0.0529703
chr4	233779001	233789000	27	0.0242283	0.0420282
chr4	233780001	233790000	31	0.0175834	0.0359452
chr4	233781001	233791000	39	0.0170744	0.0324845
chr4	233782001	233792000	51	0.017723	0.0298227
chr4	233783001	233793000	72	0.0134077	0.0199224
chr4	233784001	233794000	80	0.00856668	0.0161935
chr4	233785001	233795000	89	0.0106436	0.00653296
chr4	233786001	233796000	100	0.0274622	0.0127654
chr4	233787001	233797000	104	0.0322741	0.0113738
chr4	233788001	233798000	102	0.0439882	0.0196532
chr4	233789001	233799000	108	0.0588308	0.0325719
chr4	233790001	233800000	108	0.078312	0.0435419
chr4	233791001	233801000	108	0.113605	0.0642064
chr4	233792001	233802000	104	0.121502	0.0688467
chr4	233793001	233803000	88	0.140362	0.0825363
chr4	233794001	233804000	81	0.153968	0.091416
chr4	233795001	233805000	69	0.169193	0.106115
chr4	233796001	233806000	59	0.162704	0.109003
chr4	233797001	233807000	55	0.165779	0.131058
chr4	233798001	233808000	49	0.167429	0.131954
chr4	233799001	233809000	43	0.177437	0.130609
chr4	233800001	233810000	42	0.158771	0.109209
chr4	233801001	233811000	45	0.0989288	0.0518706
chr4	233802001	233812000	40	0.0954757	0.0482125
chr4	233803001	233813000	37	0.104661	0.058401
chr4	233804001	233814000	40	0.101396	0.0534761
chr4	233805001	233815000	39	0.0898928	0.0443489
chr4	233806001	233816000	37	0.0988927	0.0485722
chr4	233807001	233817000	35	0.0877402	0.0438076
chr4	233808001	233818000	38	0.0914353	0.0461653
chr4	233809001	233819000	38	0.075857	0.0403027
chr4	233810001	233820000	37	0.0755637	0.0410789
chr4	233811001	233821000	30	0.110002	0.0693157
chr4	233812001	233822000	31	0.102964	0.0605361
chr4	233813001	233823000	33	0.150758	0.0818714
chr4	233814001	233824000	29	0.164921	0.0938269
chr4	233815001	233825000	27	0.17132	0.0998629
chr4	233816001	233826000	30	0.169834	0.101234
chr4	233817001	233827000	31	0.174904	0.0969435
chr4	233818001	233828000	31	0.278983	0.158329
chr4	233819001	233829000	35	0.267334	0.143811
chr4	233820001	233830000	34	0.269451	0.145385
chr4	233821001	233831000	33	0.273284	0.148146
chr4	233822001	233832000	38	0.269878	0.171721
chr4	233823001	233833000	45	0.233439	0.153462
chr4	233824001	233834000	46	0.226939	0.150272
chr4	233825001	233835000	52	0.232696	0.160155
chr4	233826001	233836000	54	0.221545	0.154341
chr4	233827001	233837000	54	0.215894	0.154014
chr4	233828001	233838000	51	0.155876	0.11951
chr4	233829001	233839000	47	0.137058	0.116439
chr4	233830001	233840000	48	0.134564	0.116224
chr4	233831001	233841000	52	0.109831	0.0952784
chr4	233832001	233842000	45	0.0892453	0.0793625
chr4	233833001	233843000	34	0.0666331	0.062261
chr4	233834001	233844000	34	0.07024	0.0652445
chr4	233835001	233845000	29	0.032022	0.0348374
chr4	233836001	233846000	24	0.0235201	0.0276344
chr4	233837001	233847000	20	0.0193644	0.0264664
chr4	233838001	233848000	20	0.0214075	0.0269301
chr4	233839001	233849000	17	0.0370791	0.0410889
chr4	233840001	233850000	21	0.0416898	0.0359371
chr4	233841001	233851000	16	0.138198	0.08368
chr4	233842001	233852000	14	0.146385	0.0867276
chr4	233843001	233853000	15	0.140861	0.08017
chr4	233844001	233854000	16	0.129211	0.0675718
chr4	233845001	233855000	15	0.116509	0.0582427
chr4	233846001	233856000	15	0.116509	0.0582427
chr4	233847001	233857000	16	0.125825	0.0617559
chr4	233848001	233858000	15	0.138093	0.0685106
chr4	233849001	233859000	13	0.150619	0.0734382
chr4	233850001	233860000	7	0.195574	0.108485
chr4	233851001	233861000	5	0.0897352	0.0324856
chr4	233852001	233862000	7	0.138757	0.0694373
chr4	233853001	233863000	14	0.300568	0.240955
chr4	233854001	233864000	21	0.242877	0.190156
chr4	233855001	233865000	22	0.23829	0.185216
chr4	233856001	233866000	23	0.235431	0.177882
chr4	233857001	233867000	23	0.230801	0.181127
chr4	233858001	233868000	24	0.240012	0.188697
chr4	233859001	233869000	26	0.225623	0.179239
chr4	233860001	233870000	31	0.338366	0.240343
chr4	233861001	233871000	32	0.333075	0.239655
chr4	233862001	233872000	34	0.34179	0.260183
chr4	233863001	233873000	30	0.299624	0.213847
chr4	233864001	233874000	29	0.294244	0.218443
chr4	233865001	233875000	28	0.298106	0.223334
chr4	233866001	233876000	29	0.288514	0.225202
chr4	233867001	233877000	30	0.280107	0.215374
chr4	233868001	233878000	32	0.268218	0.20978
chr4	233869001	233879000	31	0.276736	0.211104
chr4	233870001	233880000	29	0.177997	0.147573
chr4	233871001	233881000	30	0.169788	0.135682
chr4	233872001	233882000	30	0.134135	0.0996777
chr4	233873001	233883000	33	0.106329	0.0695982
chr4	233874001	233884000	26	0.136168	0.090571
chr4	233875001	233885000	50	0.122512	0.0552819
chr4	233876001	233886000	60	0.100822	0.0348184
chr4	233877001	233887000	67	0.0882557	0.02424
chr4	233878001	233888000	76	0.0740984	0.0190337
chr4	233879001	233889000	84	0.074266	0.0249658
chr4	233880001	233890000	85	0.0807085	0.0283808
chr4	233881001	233891000	84	0.0808686	0.0280636
chr4	233882001	233892000	84	0.0727123	0.0212836
chr4	233883001	233893000	80	0.104015	0.036964
chr4	233884001	233894000	83	0.108927	0.0385149
chr4	233885001	233895000	63	0.13407	0.0610511
chr4	233886001	233896000	63	0.136923	0.0833615
chr4	233887001	233897000	54	0.159146	0.110131
chr4	233888001	233898000	50	0.194043	0.141815
chr4	233889001	233899000	47	0.239889	0.165538
chr4	233890001	233900000	49	0.270033	0.185226
chr4	233891001	233901000	59	0.325848	0.239744
chr4	233892001	233902000	62	0.342891	0.265262
chr4	233893001	233903000	61	0.339941	0.255233
chr4	233894001	233904000	57	0.33753	0.258691
chr4	233895001	233905000	53	0.334748	0.258239
chr4	233896001	233906000	44	0.406265	0.303492
chr4	233897001	233907000	48	0.387643	0.295884
chr4	233898001	233908000	53	0.371529	0.300022
chr4	233899001	233909000	53	0.353189	0.30485
chr4	233900001	233910000	56	0.309802	0.272892
chr4	233901001	233911000	48	0.266942	0.224317
chr4	233902001	233912000	44	0.2511	0.214509
chr4	233903001	233913000	48	0.245426	0.217016
chr4	233904001	233914000	48	0.245426	0.217016
chr4	233905001	233915000	49	0.244573	0.214443
chr4	233906001	233916000	48	0.240917	0.204308
chr4	233907001	233917000	46	0.249929	0.202197
chr4	233908001	233918000	35	0.231018	0.17178
chr4	233909001	233919000	32	0.226396	0.151913
chr4	233910001	233920000	23	0.254963	0.156499
chr4	233911001	233921000	22	0.293405	0.175557
chr4	233912001	233922000	20	0.297798	0.150632
chr4	233913001	233923000	15	0.421511	0.153941
chr4	233914001	233924000	17	0.390694	0.138986
chr4	233915001	233925000	17	0.386387	0.143853
chr4	233916001	233926000	21	0.339344	0.118544
chr4	233917001	233927000	19	0.269519	0.0943579
chr4	233918001	233928000	18	0.269996	0.0968658
chr4	233919001	233929000	18	0.211838	0.0758236
chr4	233920001	233930000	22	0.182027	0.0714746
chr4	233921001	233931000	24	0.159879	0.0849244
chr4	233922001	233932000	29	0.293168	0.161812
chr4	233923001	233933000	36	0.381358	0.223954
chr4	233924001	233934000	37	0.403747	0.247285
chr4	233925001	233935000	52	0.490245	0.358589
chr4	233926001	233936000	54	0.521799	0.433365
chr4	233927001	233937000	59	0.52747	0.444199
chr4	233928001	233938000	62	0.5307	0.458745
chr4	233929001	233939000	64	0.546623	0.491544
chr4	233930001	233940000	66	0.555478	0.505794
chr4	233931001	233941000	67	0.555341	0.492833
chr4	233932001	233942000	68	0.561978	0.486145
chr4	233933001	233943000	67	0.557143	0.487942
chr4	233934001	233944000	68	0.555557	0.487506
chr4	233935001	233945000	56	0.539584	0.441007
chr4	233936001	233946000	53	0.528078	0.416762
chr4	233937001	233947000	47	0.523627	0.408796
chr4	233938001	233948000	51	0.495629	0.361242
chr4	233939001	233949000	47	0.475471	0.326102
chr4	233940001	233950000	42	0.476182	0.326349
chr4	233941001	233951000	39	0.46858	0.339721
chr4	233942001	233952000	35	0.452574	0.316949
chr4	233943001	233953000	30	0.409409	0.276395
chr4	233944001	233954000	29	0.357942	0.238612
chr4	233945001	233955000	25	0.325303	0.228122
chr4	233946001	233956000	22	0.248153	0.169287
chr4	233947001	233957000	27	0.215892	0.147413
chr4	233948001	233958000	22	0.184067	0.117502
chr4	233949001	233959000	23	0.180407	0.121167
chr4	233950001	233960000	24	0.144298	0.0954825
chr4	233951001	233961000	23	0.129307	0.0797361
chr4	233952001	233962000	20	0.0962721	0.0661634
chr4	233953001	233963000	19	0.0563612	0.0394825
chr4	233954001	233964000	19	0.04839	0.0319551
chr4	233955001	233965000	19	0.04839	0.0319551
chr4	233956001	233966000	24	0.0570135	0.0326543
chr4	233957001	233967000	20	0.0587256	0.0291894
chr4	233958001	233968000	20	0.0988206	0.0519016
chr4	233959001	233969000	19	0.0953997	0.0449439
chr4	233960001	233970000	18	0.10287	0.0479813
chr4	233961001	233971000	19	0.126349	0.0691514
chr4	233962001	233972000	19	0.126349	0.0691514
chr4	233963001	233973000	18	0.140232	0.0758834
chr4	233964001	233974000	17	0.155033	0.087177
chr4	233965001	233975000	19	0.133981	0.0741202
chr4	233966001	233976000	13	0.135423	0.0802857
chr4	233967001	233977000	14	0.133429	0.0655173
chr4	233968001	233978000	11	0.0872519	0.0429323
chr4	233969001	233979000	10	0.0915615	0.0505567
chr4	233970001	233980000	10	0.101304	0.0584925
chr4	233971001	233981000	10	0.069126	0.0705235
chr4	233972001	233982000	11	0.0777135	0.088184
chr4	233973001	233983000	11	0.0777135	0.088184
chr4	233974001	233984000	9	0.0591262	0.0855399
chr4	233975001	233985000	8	0.100067	0.115275
chr4	233976001	233986000	7	0.111727	0.129607
chr4	233977001	233987000	5	0.135692	0.195563
chr4	233978001	233988000	6	0.0990856	0.160531
chr4	233979001	233989000	8	0.0950232	0.142454
chr4	233980001	233990000	9	0.101654	0.156046
chr4	233981001	233991000	7	0.0878306	0.124977
chr4	233982001	233992000	9	0.0803907	0.0850947
chr4	233983001	233993000	11	0.0732031	0.068589
chr4	233984001	233994000	12	0.07016	0.0597689
chr4	233985001	233995000	11	0.0690332	0.0580553
chr4	233986001	233996000	11	0.0690332	0.0580553
chr4	233987001	233997000	11	0.0690332	0.0580553
chr4	233988001	233998000	12	0.0680796	0.0734341
chr4	233989001	233999000	11	0.0536755	0.0626724
chr4	233990001	234000000	11	0.0323075	0.0259403
chr4	233991001	234001000	13	0.0542365	0.0492196
chr4	233992001	234002000	14	0.057412	0.0517149
chr4	233993001	234003000	14	0.0998593	0.0901856
chr4	233994001	234004000	16	0.107484	0.0992078
chr4	233995001	234005000	31	0.0408915	0.0594252
chr4	233996001	234006000	46	0.0218266	0.0376484
chr4	233997001	234007000	52	0.022506	0.03629
chr4	233998001	234008000	74	0.0286941	0.0349404
chr4	233999001	234009000	82	0.0591728	0.0508576
chr4	234000001	234010000	84	0.0775912	0.0646335
chr4	234001001	234011000	84	0.0761105	0.0632966
chr4	234002001	234012000	83	0.0749708	0.0631005
chr4	234003001	234013000	85	0.0703596	0.0576599
chr4	234004001	234014000	84	0.0676793	0.0547582
chr4	234005001	234015000	69	0.0847443	0.0629687
chr4	234006001	234016000	58	0.122562	0.0887868
chr4	234007001	234017000	52	0.130128	0.0960458
chr4	234008001	234018000	30	0.173659	0.140885
chr4	234009001	234019000	23	0.133833	0.120902
chr4	234010001	234020000	26	0.0754474	0.0658247
chr4	234011001	234021000	31	0.0653638	0.0509905
chr4	234012001	234022000	32	0.0623034	0.0472794
chr4	234013001	234023000	30	0.0584421	0.0422885
chr4	234014001	234024000	37	0.0430959	0.0319531
chr4	234015001	234025000	45	0.0392161	0.0287233
chr4	234016001	234026000	46	0.0295482	0.0197328
chr4	234017001	234027000	51	0.0245294	0.0164766
chr4	234018001	234028000	54	0.018633	0.013009
chr4	234019001	234029000	57	0.0229006	0.0166572
chr4	234020001	234030000	57	0.0300486	0.0224499
chr4	234021001	234031000	53	0.0664645	0.0406918
chr4	234022001	234032000	51	0.0736138	0.0513657
chr4	234023001	234033000	55	0.135567	0.0873083
chr4	234024001	234034000	47	0.167916	0.111997
chr4	234025001	234035000	41	0.212726	0.149357
chr4	234026001	234036000	39	0.225119	0.14586
chr4	234027001	234037000	41	0.217531	0.142919
chr4	234028001	234038000	40	0.251585	0.156705
chr4	234029001	234039000	38	0.249842	0.157366
chr4	234030001	234040000	35	0.246787	0.157264
chr4	234031001	234041000	39	0.202144	0.11502
chr4	234032001	234042000	44	0.167929	0.0919671
chr4	234033001	234043000	52	0.0764691	0.0392505
chr4	234034001	234044000	63	0.0639025	0.0248796
chr4	234035001	234045000	76	0.0504293	0.0170468
chr4	234036001	234046000	89	0.0501969	0.0192422
chr4	234037001	234047000	96	0.0539845	0.0255974
chr4	234038001	234048000	106	0.0448473	0.0268301
chr4	234039001	234049000	113	0.0467821	0.0297357
chr4	234040001	234050000	133	0.0526633	0.0357958
chr4	234041001	234051000	139	0.052621	0.0381806
chr4	234042001	234052000	137	0.0540765	0.0401992
chr4	234043001	234053000	142	0.0581952	0.0448142
chr4	234044001	234054000	141	0.061363	0.0517873
chr4	234045001	234055000	141	0.0605538	0.0543025
chr4	234046001	234056000	135	0.0578021	0.055282
chr4	234047001	234057000	134	0.058348	0.0544318
chr4	234048001	234058000	130	0.0687021	0.0583796
chr4	234049001	234059000	121	0.0688811	0.0575102
chr4	234050001	234060000	99	0.0694555	0.0567701
chr4	234051001	234061000	87	0.0774719	0.062628
chr4	234052001	234062000	86	0.0741743	0.059309
chr4	234053001	234063000	70	0.0816515	0.0632018
chr4	234054001	234064000	66	0.094583	0.0732879
chr4	234055001	234065000	51	0.0963982	0.0741991
chr4	234056001	234066000	41	0.117778	0.0899086
chr4	234057001	234067000	29	0.133672	0.103278
chr4	234058001	234068000	19	0.114266	0.0991344
chr4	234059001	234069000	18	0.118673	0.106433
chr4	234060001	234070000	16	0.127767	0.115243
chr4	234061001	234071000	15	0.110407	0.0999465
chr4	234062001	234072000	15	0.126916	0.0927171
chr4	234063001	234073000	15	0.11329	0.0677323
chr4	234064001	234074000	8	-0.0339816	-0.027909
chr4	234065001	234075000	10	-0.0323021	-0.0286769
chr4	234066001	234076000	11	-0.0308742	-0.019448
chr4	234067001	234077000	11	-0.0299425	-0.0204369
chr4	234068001	234078000	11	-0.0299425	-0.0204369
chr4	234069001	234079000	11	-0.0299425	-0.0204369
chr4	234070001	234080000	12	-0.0320283	-0.0225738
chr4	234071001	234081000	12	-0.0320283	-0.0225738
chr4	234072001	234082000	9	-0.0324748	-0.0196665
chr4	234073001	234083000	8	-0.0309174	-0.0151519
chr4	234074001	234084000	8	-0.0309174	-0.0151519
chr4	234075001	234085000	6	-0.0316024	-0.00961974
chr4	234076001	234086000	5	-0.0339071	-0.0261118
chr4	234077001	234087000	4	-0.0390179	-0.0269518
chr4	234078001	234088000	4	-0.0390179	-0.0269518
chr4	234079001	234089000	4	-0.0390179	-0.0269518
chr4	234080001	234090000	4	-0.0244548	-0.018545
chr4	234081001	234091000	8	-0.00110393	-0.00321314
chr4	234082001	234092000	14	0.00319645	0.00101204
chr4	234083001	234093000	14	0.00533217	0.00388771
chr4	234084001	234094000	16	0.0034824	0.000439391
chr4	234085001	234095000	19	0.0355711	0.0240768
chr4	234086001	234096000	22	0.0862733	0.0701013
chr4	234087001	234097000	22	0.0862733	0.0701013
chr4	234088001	234098000	25	0.0978517	0.0822538
chr4	234089001	234099000	34	0.084066	0.0688719
chr4	234090001	234100000	37	0.0813697	0.0665434
chr4	234091001	234101000	43	0.0689847	0.0532845
chr4	234092001	234102000	41	0.10099	0.0801293
chr4	234093001	234103000	43	0.116555	0.0983752
chr4	234094001	234104000	50	0.104525	0.0879484
chr4	234095001	234105000	50	0.107859	0.0953668
chr4	234096001	234106000	50	0.0882495	0.079038
chr4	234097001	234107000	56	0.0793423	0.0709365
chr4	234098001	234108000	57	0.070056	0.0630513
chr4	234099001	234109000	53	0.0882714	0.076885
chr4	234100001	234110000	55	0.09881	0.0910811
chr4	234101001	234111000	53	0.120029	0.11069
chr4	234102001	234112000	56	0.136806	0.128815
chr4	234103001	234113000	63	0.156221	0.139897
chr4	234104001	234114000	62	0.194274	0.174685
chr4	234105001	234115000	68	0.208122	0.182627
chr4	234106001	234116000	70	0.215188	0.189466
chr4	234107001	234117000	75	0.215302	0.187238
chr4	234108001	234118000	77	0.214475	0.183058
chr4	234109001	234119000	80	0.207028	0.172654
chr4	234110001	234120000	76	0.20831	0.169097
chr4	234111001	234121000	71	0.210541	0.172591
chr4	234112001	234122000	67	0.192209	0.147098
chr4	234113001	234123000	63	0.176296	0.12746
chr4	234114001	234124000	65	0.138651	0.0917327
chr4	234115001	234125000	63	0.0927612	0.0590661
chr4	234116001	234126000	59	0.0700438	0.0439328
chr4	234117001	234127000	50	0.0532276	0.0354594
chr4	234118001	234128000	46	0.0645396	0.0523438
chr4	234119001	234129000	48	0.138562	0.0862064
chr4	234120001	234130000	52	0.159298	0.105516
chr4	234121001	234131000	73	0.202225	0.177955
chr4	234122001	234132000	75	0.202232	0.17732
chr4	234123001	234133000	73	0.20499	0.181285
chr4	234124001	234134000	65	0.244038	0.212921
chr4	234125001	234135000	64	0.255775	0.228729
chr4	234126001	234136000	71	0.231234	0.218732
chr4	234127001	234137000	86	0.205071	0.206228
chr4	234128001	234138000	94	0.188817	0.189803
chr4	234129001	234139000	86	0.16124	0.182055
chr4	234130001	234140000	83	0.146821	0.171634
chr4	234131001	234141000	63	0.113249	0.109265
chr4	234132001	234142000	65	0.112466	0.11034
chr4	234133001	234143000	66	0.109511	0.106709
chr4	234134001	234144000	71	0.100621	0.0999526
chr4	234135001	234145000	68	0.0988908	0.0944124
chr4	234136001	234146000	69	0.0941466	0.0905454
chr4	234137001	234147000	60	0.0954299	0.08414
chr4	234138001	234148000	55	0.125308	0.103966
chr4	234139001	234149000	55	0.12701	0.105405
chr4	234140001	234150000	54	0.130873	0.107965
chr4	234141001	234151000	53	0.145338	0.120837
chr4	234142001	234152000	52	0.16377	0.134273
chr4	234143001	234153000	47	0.170278	0.137398
chr4	234144001	234154000	46	0.182609	0.148659
chr4	234145001	234155000	50	0.193147	0.163353
chr4	234146001	234156000	49	0.211787	0.182819
chr4	234147001	234157000	44	0.211538	0.189265
chr4	234148001	234158000	45	0.182807	0.172158
chr4	234149001	234159000	49	0.177438	0.169307
chr4	234150001	234160000	52	0.181477	0.175881
chr4	234151001	234161000	50	0.171477	0.167834
chr4	234152001	234162000	47	0.160749	0.164212
chr4	234153001	234163000	51	0.158218	0.158822
chr4	234154001	234164000	51	0.145914	0.146378
chr4	234155001	234165000	45	0.131454	0.129615
chr4	234156001	234166000	42	0.11526	0.114541
chr4	234157001	234167000	45	0.116907	0.117154
chr4	234158001	234168000	39	0.109563	0.109072
chr4	234159001	234169000	35	0.127259	0.128643
chr4	234160001	234170000	34	0.108271	0.104443
chr4	234161001	234171000	43	0.080624	0.0764643
chr4	234162001	234172000	41	0.0885073	0.0843773
chr4	234163001	234173000	38	0.0831304	0.0814787
chr4	234164001	234174000	43	0.154369	0.14223
chr4	234165001	234175000	53	0.219668	0.186547
chr4	234166001	234176000	54	0.217808	0.183344
chr4	234167001	234177000	55	0.22725	0.184906
chr4	234168001	234178000	58	0.218483	0.177522
chr4	234169001	234179000	58	0.205876	0.161606
chr4	234170001	234180000	60	0.20838	0.169581
chr4	234171001	234181000	59	0.245714	0.198376
chr4	234172001	234182000	61	0.233216	0.184814
chr4	234173001	234183000	64	0.222823	0.178124
chr4	234174001	234184000	59	0.176604	0.135593
chr4	234175001	234185000	52	0.101535	0.0797273
chr4	234176001	234186000	50	0.0971286	0.0723284
chr4	234177001	234187000	45	0.0740948	0.0570743
chr4	234178001	234188000	44	0.0774573	0.0568834
chr4	234179001	234189000	43	0.0770112	0.0575496
chr4	234180001	234190000	40	0.0679093	0.0445595
chr4	234181001	234191000	31	0.0176984	0.0134422
chr4	234182001	234192000	29	0.010405	0.00968677
chr4	234183001	234193000	29	0.00928965	0.0164853
chr4	234184001	234194000	27	0.00648542	0.0133829
chr4	234185001	234195000	26	0.0144889	0.0189429
chr4	234186001	234196000	29	0.0561571	0.0502222
chr4	234187001	234197000	30	0.0781381	0.0782116
chr4	234188001	234198000	33	0.0952837	0.0860367
chr4	234189001	234199000	34	0.106624	0.0931683
chr4	234190001	234200000	35	0.130693	0.114342
chr4	234191001	234201000	36	0.136943	0.118933
chr4	234192001	234202000	38	0.154173	0.134646
chr4	234193001	234203000	34	0.171832	0.148938
chr4	234194001	234204000	31	0.19413	0.17307
chr4	234195001	234205000	32	0.186666	0.170913
chr4	234196001	234206000	29	0.20906	0.186865
chr4	234197001	234207000	31	0.19237	0.163984
chr4	234198001	234208000	28	0.195227	0.178182
chr4	234199001	234209000	29	0.194165	0.181613
chr4	234200001	234210000	26	0.184863	0.168052
chr4	234201001	234211000	25	0.180148	0.163589
chr4	234202001	234212000	22	0.170678	0.15709
chr4	234203001	234213000	30	0.162755	0.158836
chr4	234204001	234214000	36	0.15892	0.156337
chr4	234205001	234215000	39	0.199789	0.190076
chr4	234206001	234216000	44	0.170214	0.17297
chr4	234207001	234217000	46	0.141972	0.165755
chr4	234208001	234218000	51	0.109173	0.143476
chr4	234209001	234219000	52	0.0900841	0.129489
chr4	234210001	234220000	62	0.0731093	0.116131
chr4	234211001	234221000	72	0.0674702	0.106064
chr4	234212001	234222000	76	0.0652858	0.0996485
chr4	234213001	234223000	74	0.0579439	0.0858204
chr4	234214001	234224000	69	0.0550125	0.0795664
chr4	234215001	234225000	65	0.0412688	0.0556877
chr4	234216001	234226000	60	0.0343174	0.04563
chr4	234217001	234227000	58	0.0277848	0.0357055
chr4	234218001	234228000	67	0.0338805	0.039607
chr4	234219001	234229000	73	0.0389093	0.0449549
chr4	234220001	234230000	69	0.0429102	0.0440944
chr4	234221001	234231000	71	0.0440334	0.0445128
chr4	234222001	234232000	72	0.0465674	0.0476328
chr4	234223001	234233000	81	0.0452072	0.0471541
chr4	234224001	234234000	84	0.0454313	0.0459369
chr4	234225001	234235000	84	0.0448101	0.0449564
chr4	234226001	234236000	84	0.0452102	0.0428886
chr4	234227001	234237000	86	0.0477775	0.044849
chr4	234228001	234238000	88	0.0371293	0.0328833
chr4	234229001	234239000	85	0.0314861	0.0251556
chr4	234230001	234240000	84	0.0257127	0.0201799
chr4	234231001	234241000	77	0.017012	0.0127869
chr4	234232001	234242000	72	0.0101908	0.0067626
chr4	234233001	234243000	57	-0.00530907	-0.00542981
chr4	234234001	234244000	53	-0.0142248	-0.0124008
chr4	234235001	234245000	51	-0.0129844	-0.0117207
chr4	234236001	234246000	48	-0.01452	-0.013454
chr4	234237001	234247000	43	-0.0158613	-0.0152326
chr4	234238001	234248000	29	0.0019596	0.00283891
chr4	234239001	234249000	24	0.00735742	0.00945621
chr4	234240001	234250000	19	0.0312854	0.0417413
chr4	234241001	234251000	17	0.0484707	0.0527983
chr4	234242001	234252000	17	0.054156	0.0525466
chr4	234243001	234253000	16	0.0568726	0.056185
chr4	234244001	234254000	15	0.0598691	0.0616969
chr4	234245001	234255000	15	0.0555058	0.057996
chr4	234246001	234256000	17	0.0567494	0.0704606
chr4	234247001	234257000	17	0.0543517	0.0783426
chr4	234248001	234258000	14	0.0408511	0.0836015
chr4	234249001	234259000	12	0.0552893	0.0980847
chr4	234250001	234260000	12	0.239879	0.1416
chr4	234251001	234261000	10	0.302223	0.173926
chr4	234252001	234262000	9	0.309923	0.199081
chr4	234253001	234263000	10	0.435308	0.258544
chr4	234254001	234264000	13	0.436966	0.294444
chr4	234255001	234265000	18	0.443969	0.325447
chr4	234256001	234266000	15	0.502171	0.371161
chr4	234257001	234267000	13	0.544138	0.403597
chr4	234258001	234268000	12	0.551018	0.408283
chr4	234259001	234269000	17	0.473224	0.387304
chr4	234260001	234270000	19	0.414565	0.365506
chr4	234261001	234271000	23	0.359341	0.328884
chr4	234262001	234272000	26	0.3454	0.318388
chr4	234263001	234273000	34	0.2384	0.237218
chr4	234264001	234274000	33	0.210925	0.205383
chr4	234265001	234275000	28	0.177899	0.169624
chr4	234266001	234276000	30	0.18096	0.168314
chr4	234267001	234277000	37	0.147625	0.136443
chr4	234268001	234278000	42	0.128009	0.117352
chr4	234269001	234279000	43	0.08655	0.0709392
chr4	234270001	234280000	42	0.0769231	0.0494279
chr4	234271001	234281000	45	0.0920412	0.0533531
chr4	234272001	234282000	46	0.0755321	0.0452244
chr4	234273001	234283000	40	0.0722873	0.0372964
chr4	234274001	234284000	39	0.0737366	0.0384691
chr4	234275001	234285000	40	0.0744627	0.0394042
chr4	234276001	234286000	41	0.0561138	0.0282933
chr4	234277001	234287000	36	0.0639236	0.0324198
chr4	234278001	234288000	39	0.0736314	0.0428124
chr4	234279001	234289000	48	0.0560901	0.0353771
chr4	234280001	234290000	47	0.0474098	0.0306546
chr4	234281001	234291000	48	0.0144892	0.00926002
chr4	234282001	234292000	54	0.00969646	0.00456874
chr4	234283001	234293000	54	0.0213815	0.0170304
chr4	234284001	234294000	53	0.0224386	0.0180498
chr4	234285001	234295000	51	0.0212446	0.0177154
chr4	234286001	234296000	48	0.0252379	0.0212434
chr4	234287001	234297000	46	0.0260406	0.0220356
chr4	234288001	234298000	40	0.0185481	0.0159272
chr4	234289001	234299000	34	0.13219	0.0945652
chr4	234290001	234300000	37	0.132382	0.0891482
chr4	234291001	234301000	30	0.185221	0.118274
chr4	234292001	234302000	23	0.243385	0.178098
chr4	234293001	234303000	25	0.277609	0.195915
chr4	234294001	234304000	27	0.267054	0.183197
chr4	234295001	234305000	34	0.256637	0.180975
chr4	234296001	234306000	38	0.25506	0.180443
chr4	234297001	234307000	45	0.250037	0.179531
chr4	234298001	234308000	46	0.267692	0.19905
chr4	234299001	234309000	43	0.277432	0.211108
chr4	234300001	234310000	45	0.284009	0.231402
chr4	234301001	234311000	47	0.263069	0.218155
chr4	234302001	234312000	46	0.253166	0.206976
chr4	234303001	234313000	45	0.209877	0.175021
chr4	234304001	234314000	46	0.197951	0.168508
chr4	234305001	234315000	44	0.174584	0.148495
chr4	234306001	234316000	42	0.159323	0.136444
chr4	234307001	234317000	36	0.150406	0.128057
chr4	234308001	234318000	34	0.119404	0.102314
chr4	234309001	234319000	30	0.0525656	0.0416232
chr4	234310001	234320000	25	-0.0117123	-0.00865057
chr4	234311001	234321000	27	-0.0161458	-0.0136364
chr4	234312001	234322000	25	-0.0177377	-0.0151717
chr4	234313001	234323000	27	0.0150889	0.00771421
chr4	234314001	234324000	25	0.0386693	0.0260077
chr4	234315001	234325000	26	0.0477242	0.0357256
chr4	234316001	234326000	30	0.0442403	0.028126
chr4	234317001	234327000	34	0.03294	0.0170735
chr4	234318001	234328000	39	0.0308763	0.0167632
chr4	234319001	234329000	37	0.031276	0.0148507
chr4	234320001	234330000	36	0.034503	0.0165972
chr4	234321001	234331000	30	0.0471727	0.0240924
chr4	234322001	234332000	30	0.0471727	0.0240924
chr4	234323001	234333000	29	0.0180508	0.0087856
chr4	234324001	234334000	29	-0.0039053	-0.00617238
chr4	234325001	234335000	23	-0.0232618	-0.0194302
chr4	234326001	234336000	17	-0.0208395	-0.0154349
chr4	234327001	234337000	12	-0.0154717	-0.00838086
chr4	234328001	234338000	6	-0.0198878	-0.0210477
chr4	234329001	234339000	6	-0.0198878	-0.0210477
chr4	234330001	234340000	6	-0.0198878	-0.0210477
chr4	234331001	234341000	6	-0.0198878	-0.0210477
chr4	234332001	234342000	6	-0.0198878	-0.0210477
chr4	234333001	234343000	1	-0.0679961	-0.0679961
chr4	234382001	234392000	2	0.0441333	0.0215154
chr4	234383001	234393000	6	0.00149164	-0.00739257
chr4	234384001	234394000	6	0.00149164	-0.00739257
chr4	234385001	234395000	6	0.00149164	-0.00739257
chr4	234386001	234396000	8	-0.00639754	-0.0185411
chr4	234387001	234397000	8	-0.00639754	-0.0185411
chr4	234388001	234398000	8	-0.00639754	-0.0185411
chr4	234389001	234399000	8	-0.00639754	-0.0185411
chr4	234390001	234400000	8	-0.00639754	-0.0185411
chr4	234391001	234401000	8	-0.00639754	-0.0185411
chr4	234392001	234402000	6	-0.0387268	-0.0318933
chr4	234393001	234403000	2	-0.0534442	-0.0519869
chr4	234394001	234404000	2	-0.0534442	-0.0519869
chr4	234395001	234405000	2	-0.0534442	-0.0519869
chr4	234456001	234466000	2	0.0357014	0.0467089
chr4	234457001	234467000	5	0.190579	0.132717
chr4	234458001	234468000	5	0.190579	0.132717
chr4	234459001	234469000	6	0.181831	0.134824
chr4	234460001	234470000	9	0.158286	0.127506
chr4	234461001	234471000	11	0.131125	0.109729
chr4	234462001	234472000	14	0.108646	0.0898039
chr4	234463001	234473000	21	0.0800671	0.066884
chr4	234464001	234474000	27	0.0649928	0.0566081
chr4	234465001	234475000	29	0.0622125	0.0548348
chr4	234466001	234476000	28	0.0631731	0.0550627
chr4	234467001	234477000	29	0.0280968	0.0296138
chr4	234468001	234478000	34	0.0292422	0.0301139
chr4	234469001	234479000	40	0.0268423	0.0256676
chr4	234470001	234480000	46	0.0295695	0.0273482
chr4	234471001	234481000	50	0.0266705	0.0243693
chr4	234472001	234482000	49	0.0291555	0.0259038
chr4	234473001	234483000	51	0.0248123	0.0211934
chr4	234474001	234484000	54	0.0136015	0.0119908
chr4	234475001	234485000	64	0.00533911	0.00421249
chr4	234476001	234486000	66	0.00456642	0.00353332
chr4	234477001	234487000	66	0.0138625	0.0119797
chr4	234478001	234488000	65	0.0175933	0.0155796
chr4	234479001	234489000	67	0.0272937	0.0238257
chr4	234480001	234490000	65	0.0329744	0.0270673
chr4	234481001	234491000	64	0.0317633	0.0267231
chr4	234482001	234492000	64	0.0292913	0.0243718
chr4	234483001	234493000	60	0.0309453	0.0261426
chr4	234484001	234494000	57	0.0436062	0.0316432
chr4	234485001	234495000	46	0.0640599	0.0450557
chr4	234486001	234496000	49	0.0553091	0.0385685
chr4	234487001	234497000	53	0.0498236	0.0340807
chr4	234488001	234498000	55	0.0571739	0.0456825
chr4	234489001	234499000	55	0.0581987	0.0574391
chr4	234490001	234500000	50	0.0486056	0.0565889
chr4	234491001	234501000	48	0.0655787	0.0689995
chr4	234492001	234502000	46	0.0699747	0.0730741
chr4	234493001	234503000	45	0.0880626	0.0872806
chr4	234494001	234504000	48	0.104816	0.106606
chr4	234495001	234505000	53	0.103122	0.103034
chr4	234496001	234506000	48	0.120641	0.118062
chr4	234497001	234507000	43	0.124623	0.12627
chr4	234498001	234508000	38	0.109604	0.113646
chr4	234499001	234509000	30	0.103138	0.102473
chr4	234500001	234510000	29	0.101792	0.0967252
chr4	234501001	234511000	29	0.0907349	0.086928
chr4	234502001	234512000	29	0.0907349	0.086928
chr4	234503001	234513000	28	0.0850567	0.0861721
chr4	234504001	234514000	21	0.0763296	0.0756964
chr4	234505001	234515000	21	0.0679765	0.0725277
chr4	234506001	234516000	28	0.0629033	0.0712635
chr4	234507001	234517000	32	0.107781	0.106287
chr4	234508001	234518000	41	0.149149	0.141585
chr4	234509001	234519000	43	0.156338	0.14898
chr4	234510001	234520000	44	0.157449	0.150234
chr4	234511001	234521000	48	0.155319	0.144801
chr4	234512001	234522000	57	0.153191	0.143062
chr4	234513001	234523000	60	0.144212	0.134011
chr4	234514001	234524000	58	0.144193	0.1336
chr4	234515001	234525000	55	0.167367	0.148316
chr4	234516001	234526000	48	0.199951	0.171531
chr4	234517001	234527000	41	0.194787	0.16351
chr4	234518001	234528000	31	0.17425	0.139286
chr4	234519001	234529000	28	0.165191	0.127949
chr4	234520001	234530000	26	0.164911	0.124782
chr4	234521001	234531000	19	0.18724	0.143945
chr4	234522001	234532000	11	0.221323	0.13809
chr4	234523001	234533000	6	0.368545	0.203533
chr4	234524001	234534000	10	0.311294	0.176488
chr4	234525001	234535000	15	0.178778	0.101253
chr4	234526001	234536000	29	0.0937524	0.0602923
chr4	234527001	234537000	41	0.0890535	0.0598525
chr4	234528001	234538000	61	0.0798736	0.0432563
chr4	234529001	234539000	66	0.0964245	0.0545333
chr4	234530001	234540000	75	0.0866319	0.0520587
chr4	234531001	234541000	84	0.0705907	0.0432182
chr4	234532001	234542000	87	0.0780518	0.0501075
chr4	234533001	234543000	95	0.0955581	0.0616753
chr4	234534001	234544000	99	0.103422	0.0736727
chr4	234535001	234545000	101	0.10017	0.0744294
chr4	234536001	234546000	89	0.0993637	0.0757815
chr4	234537001	234547000	79	0.101832	0.0789074
chr4	234538001	234548000	63	0.101441	0.0937442
chr4	234539001	234549000	59	0.087773	0.0828729
chr4	234540001	234550000	54	0.0880033	0.0827496
chr4	234541001	234551000	48	0.107128	0.101539
chr4	234542001	234552000	47	0.0932569	0.0892224
chr4	234543001	234553000	39	0.05917	0.0675732
chr4	234544001	234554000	36	0.0187755	0.0233031
chr4	234545001	234555000	32	0.00477523	0.00873901
chr4	234546001	234556000	32	0.00142552	0.00452861
chr4	234547001	234557000	34	0.00652095	0.00554253
chr4	234548001	234558000	40	0.00791031	0.0110867
chr4	234549001	234559000	61	0.0112875	0.00310029
chr4	234550001	234560000	58	0.0149495	0.00493278
chr4	234551001	234561000	57	0.0127451	0.00270178
chr4	234552001	234562000	58	0.0148243	0.00408455
chr4	234553001	234563000	59	0.0228207	0.00904746
chr4	234554001	234564000	60	0.025793	0.00987935
chr4	234555001	234565000	58	0.0363196	0.0154049
chr4	234556001	234566000	58	0.040505	0.0188395
chr4	234557001	234567000	59	0.0381781	0.0169426
chr4	234558001	234568000	58	0.049181	0.0224037
chr4	234559001	234569000	40	0.0495063	0.0410412
chr4	234560001	234570000	45	0.0472191	0.0383035
chr4	234561001	234571000	51	0.0385789	0.0288529
chr4	234562001	234572000	51	0.0344855	0.0252519
chr4	234563001	234573000	53	0.0292044	0.0213504
chr4	234564001	234574000	54	0.0190087	0.0141968
chr4	234565001	234575000	54	0.0296905	0.0187542
chr4	234566001	234576000	53	0.0279086	0.0153097
chr4	234567001	234577000	50	0.0255662	0.0119978
chr4	234568001	234578000	41	0.0188526	0.00458985
chr4	234569001	234579000	38	0.0215118	0.00828876
chr4	234570001	234580000	32	0.0220211	0.00786855
chr4	234571001	234581000	26	0.0605042	0.0339799
chr4	234572001	234582000	23	0.0727087	0.0418353
chr4	234573001	234583000	24	0.0936041	0.0652631
chr4	234574001	234584000	27	0.155338	0.120498
chr4	234575001	234585000	28	0.143104	0.125453
chr4	234576001	234586000	29	0.171376	0.15118
chr4	234577001	234587000	33	0.226044	0.187142
chr4	234578001	234588000	36	0.22459	0.179768
chr4	234579001	234589000	37	0.274845	0.204565
chr4	234580001	234590000	40	0.28573	0.203064
chr4	234581001	234591000	39	0.308007	0.215036
chr4	234582001	234592000	41	0.329052	0.23701
chr4	234583001	234593000	38	0.358715	0.25361
chr4	234584001	234594000	30	0.403553	0.266203
chr4	234585001	234595000	27	0.458237	0.312706
chr4	234586001	234596000	24	0.4717	0.319629
chr4	234587001	234597000	22	0.461926	0.303699
chr4	234588001	234598000	19	0.488101	0.336075
chr4	234589001	234599000	21	0.437074	0.283447
chr4	234590001	234600000	22	0.419886	0.286499
chr4	234591001	234601000	25	0.370295	0.262852
chr4	234592001	234602000	24	0.314973	0.223899
chr4	234593001	234603000	23	0.291591	0.223919
chr4	234594001	234604000	23	0.292966	0.232683
chr4	234595001	234605000	22	0.198573	0.186393
chr4	234596001	234606000	24	0.190058	0.172087
chr4	234597001	234607000	31	0.167342	0.151492
chr4	234598001	234608000	39	0.202719	0.167789
chr4	234599001	234609000	37	0.198415	0.166494
chr4	234600001	234610000	35	0.24208	0.18404
chr4	234601001	234611000	36	0.250943	0.187565
chr4	234602001	234612000	38	0.264417	0.203516
chr4	234603001	234613000	40	0.266042	0.205822
chr4	234604001	234614000	42	0.270902	0.218768
chr4	234605001	234615000	47	0.273525	0.227013
chr4	234606001	234616000	57	0.287897	0.248992
chr4	234607001	234617000	50	0.319376	0.285188
chr4	234608001	234618000	49	0.343263	0.309404
chr4	234609001	234619000	49	0.344246	0.303612
chr4	234610001	234620000	49	0.336221	0.301764
chr4	234611001	234621000	53	0.357317	0.323327
chr4	234612001	234622000	53	0.37047	0.33281
chr4	234613001	234623000	56	0.367263	0.323553
chr4	234614001	234624000	59	0.380256	0.335954
chr4	234615001	234625000	60	0.38401	0.346294
chr4	234616001	234626000	52	0.390759	0.355632
chr4	234617001	234627000	48	0.389752	0.356761
chr4	234618001	234628000	41	0.380359	0.350625
chr4	234619001	234629000	39	0.38402	0.364612
chr4	234620001	234630000	42	0.352035	0.313379
chr4	234621001	234631000	33	0.333891	0.290611
chr4	234622001	234632000	29	0.320744	0.274425
chr4	234623001	234633000	23	0.325238	0.286181
chr4	234624001	234634000	17	0.283717	0.237897
chr4	234625001	234635000	12	0.201065	0.153307
chr4	234626001	234636000	10	0.113643	0.101526
chr4	234627001	234637000	11	0.230117	0.145279
chr4	234628001	234638000	12	0.226001	0.132183
chr4	234629001	234639000	14	0.306142	0.169786
chr4	234630001	234640000	9	0.461815	0.260012
chr4	234631001	234641000	9	0.461815	0.260012
chr4	234632001	234642000	9	0.461815	0.260012
chr4	234633001	234643000	10	0.51912	0.306777
chr4	234634001	234644000	10	0.520876	0.290361
chr4	234635001	234645000	9	0.581723	0.369908
chr4	234636001	234646000	8	0.606557	0.369375
chr4	234637001	234647000	7	0.613463	0.338884
chr4	234638001	234648000	6	0.6264	0.397344
chr4	234639001	234649000	5	0.571767	0.309525
chr4	234640001	234650000	6	0.535158	0.260391
chr4	234641001	234651000	6	0.535158	0.260391
chr4	234642001	234652000	6	0.535158	0.260391
chr4	234643001	234653000	6	0.401702	0.150609
chr4	234644001	234654000	6	0.474586	0.232371
chr4	234645001	234655000	9	0.199454	0.0666655
chr4	234646001	234656000	12	0.231694	0.122695
chr4	234647001	234657000	17	0.459499	0.287958
chr4	234648001	234658000	21	0.512282	0.356268
chr4	234649001	234659000	22	0.52972	0.371881
chr4	234650001	234660000	27	0.519815	0.382579
chr4	234651001	234661000	32	0.513105	0.392353
chr4	234652001	234662000	40	0.525019	0.408851
chr4	234653001	234663000	44	0.524305	0.412597
chr4	234654001	234664000	46	0.516238	0.403964
chr4	234655001	234665000	46	0.529338	0.43722
chr4	234656001	234666000	46	0.546267	0.452014
chr4	234657001	234667000	44	0.495043	0.396767
chr4	234658001	234668000	42	0.478105	0.368131
chr4	234659001	234669000	44	0.469939	0.368902
chr4	234660001	234670000	42	0.473088	0.378318
chr4	234661001	234671000	38	0.465064	0.359076
chr4	234662001	234672000	33	0.397854	0.296607
chr4	234663001	234673000	31	0.375267	0.284456
chr4	234664001	234674000	29	0.375638	0.285509
chr4	234665001	234675000	35	0.333338	0.260428
chr4	234666001	234676000	40	0.291833	0.234707
chr4	234667001	234677000	41	0.297873	0.236697
chr4	234668001	234678000	45	0.288924	0.238663
chr4	234669001	234679000	45	0.265632	0.224897
chr4	234670001	234680000	46	0.22108	0.187486
chr4	234671001	234681000	49	0.220246	0.184108
chr4	234672001	234682000	47	0.236309	0.196559
chr4	234673001	234683000	49	0.257541	0.21806
chr4	234674001	234684000	50	0.243607	0.20377
chr4	234675001	234685000	49	0.245511	0.201028
chr4	234676001	234686000	44	0.240306	0.187854
chr4	234677001	234687000	42	0.24206	0.190669
chr4	234678001	234688000	39	0.220091	0.173256
chr4	234679001	234689000	37	0.213133	0.16249
chr4	234680001	234690000	35	0.216279	0.16158
chr4	234681001	234691000	34	0.207671	0.156623
chr4	234682001	234692000	33	0.20828	0.156556
chr4	234683001	234693000	28	0.125299	0.100727
chr4	234684001	234694000	27	0.128392	0.105983
chr4	234685001	234695000	20	0.0502962	0.0480501
chr4	234686001	234696000	17	0.0471832	0.0365617
chr4	234687001	234697000	16	0.0383219	0.0278343
chr4	234688001	234698000	14	0.00894099	0.00266193
chr4	234689001	234699000	15	0.0371655	0.0180227
chr4	234690001	234700000	20	0.260535	0.166928
chr4	234691001	234701000	21	0.330782	0.245174
chr4	234692001	234702000	22	0.330984	0.249301
chr4	234693001	234703000	23	0.326995	0.249454
chr4	234694001	234704000	25	0.308805	0.22728
chr4	234695001	234705000	29	0.283176	0.201897
chr4	234696001	234706000	33	0.253247	0.177643
chr4	234697001	234707000	34	0.244914	0.173533
chr4	234698001	234708000	34	0.249575	0.18441
chr4	234699001	234709000	32	0.262021	0.197278
chr4	234700001	234710000	26	0.165986	0.122545
chr4	234701001	234711000	24	0.0666241	0.0513082
chr4	234702001	234712000	26	0.0849511	0.0582429
chr4	234703001	234713000	28	0.0948808	0.0640944
chr4	234704001	234714000	26	0.115298	0.0805748
chr4	234705001	234715000	20	0.136576	0.0931085
chr4	234706001	234716000	15	0.182783	0.125604
chr4	234707001	234717000	13	0.209907	0.144268
chr4	234708001	234718000	13	0.180851	0.114294
chr4	234709001	234719000	12	0.165329	0.0958195
chr4	234710001	234720000	13	0.164454	0.0868558
chr4	234711001	234721000	12	0.259694	0.149929
chr4	234712001	234722000	12	0.313785	0.207095
chr4	234713001	234723000	9	0.316732	0.216888
chr4	234714001	234724000	8	0.327943	0.214143
chr4	234715001	234725000	9	0.33915	0.23473
chr4	234716001	234726000	12	0.363533	0.280714
chr4	234717001	234727000	13	0.383834	0.303223
chr4	234718001	234728000	12	0.404347	0.332966
chr4	234719001	234729000	12	0.404347	0.332966
chr4	234720001	234730000	11	0.449919	0.420489
chr4	234721001	234731000	17	0.45458	0.396348
chr4	234722001	234732000	14	0.459843	0.388074
chr4	234723001	234733000	16	0.436506	0.35322
chr4	234724001	234734000	17	0.429406	0.330453
chr4	234725001	234735000	16	0.431994	0.326143
chr4	234726001	234736000	13	0.436691	0.304792
chr4	234727001	234737000	12	0.419167	0.282413
chr4	234728001	234738000	17	0.35543	0.258884
chr4	234729001	234739000	17	0.35543	0.258884
chr4	234730001	234740000	17	0.337641	0.248396
chr4	234731001	234741000	15	0.2075	0.151508
chr4	234732001	234742000	17	0.223012	0.158251
chr4	234733001	234743000	16	0.269528	0.189306
chr4	234734001	234744000	16	0.266441	0.19909
chr4	234735001	234745000	18	0.263714	0.195864
chr4	234736001	234746000	21	0.303148	0.231738
chr4	234737001	234747000	23	0.309317	0.244014
chr4	234738001	234748000	22	0.3367	0.260192
chr4	234739001	234749000	23	0.339184	0.265951
chr4	234740001	234750000	21	0.346466	0.275084
chr4	234741001	234751000	20	0.318978	0.246617
chr4	234742001	234752000	19	0.310422	0.235574
chr4	234743001	234753000	23	0.289987	0.223139
chr4	234744001	234754000	22	0.297249	0.227703
chr4	234745001	234755000	22	0.310704	0.237636
chr4	234746001	234756000	24	0.378809	0.269088
chr4	234747001	234757000	23	0.389058	0.272075
chr4	234748001	234758000	20	0.409479	0.283959
chr4	234749001	234759000	21	0.408246	0.288652
chr4	234750001	234760000	22	0.408931	0.294715
chr4	234751001	234761000	19	0.454627	0.347266
chr4	234752001	234762000	21	0.463146	0.365499
chr4	234753001	234763000	16	0.503891	0.403879
chr4	234754001	234764000	20	0.495292	0.392592
chr4	234755001	234765000	18	0.50325	0.405178
chr4	234756001	234766000	13	0.44166	0.363241
chr4	234757001	234767000	16	0.373378	0.265601
chr4	234758001	234768000	17	0.328189	0.214752
chr4	234759001	234769000	17	0.29631	0.170812
chr4	234760001	234770000	19	0.249126	0.130143
chr4	234761001	234771000	19	0.251783	0.128387
chr4	234762001	234772000	16	0.195643	0.0875457
chr4	234763001	234773000	16	0.195643	0.0875457
chr4	234764001	234774000	16	-0.0023567	-0.00519365
chr4	234765001	234775000	20	0.0113212	0.00299175
chr4	234766001	234776000	23	0.084194	0.0376173
chr4	234767001	234777000	19	0.0971385	0.0416997
chr4	234768001	234778000	19	0.105355	0.0501517
chr4	234769001	234779000	17	0.11477	0.0543921
chr4	234770001	234780000	15	0.131195	0.0626265
chr4	234771001	234781000	15	0.130993	0.0608383
chr4	234772001	234782000	15	0.130993	0.0608383
chr4	234773001	234783000	15	0.130993	0.0608383
chr4	234774001	234784000	11	0.163228	0.0915123
chr4	234775001	234785000	7	0.240315	0.123386
chr4	234776001	234786000	5	0.0283754	0.0221189
chr4	234777001	234787000	6	0.024521	0.0143858
chr4	234778001	234788000	6	0.0695423	0.0419137
chr4	234779001	234789000	6	0.0695423	0.0419137
chr4	234780001	234790000	5	0.0828212	0.0491633
chr4	234781001	234791000	4	0.101502	0.0750802
chr4	234782001	234792000	4	0.101502	0.0750802
chr4	234783001	234793000	7	0.0610373	0.0404603
chr4	234784001	234794000	7	0.0610373	0.0404603
chr4	234785001	234795000	8	0.0562542	0.0307462
chr4	234786001	234796000	8	0.0404284	0.0216111
chr4	234787001	234797000	7	0.0435737	0.0281668
chr4	234788001	234798000	5	-0.0149278	-0.0150354
chr4	234789001	234799000	5	-0.0149278	-0.0150354
chr4	234790001	234800000	6	-0.0130681	-0.000389345
chr4	234791001	234801000	7	-0.0151036	-0.00330881
chr4	234792001	234802000	7	-0.0151036	-0.00330881
chr4	234793001	234803000	4	-0.01991	-0.00151575
chr4	234794001	234804000	5	-0.00806557	0.00977174
chr4	234795001	234805000	6	0.0522572	0.0520536
chr4	234796001	234806000	5	0.0725557	0.0666294
chr4	234797001	234807000	5	0.0725557	0.0666294
chr4	234798001	234808000	6	0.0734722	0.0686149
chr4	234799001	234809000	8	0.0724291	0.0683567
chr4	234800001	234810000	10	0.422517	0.287729
chr4	234801001	234811000	10	0.439245	0.289507
chr4	234802001	234812000	12	0.425052	0.298658
chr4	234803001	234813000	16	0.362946	0.255261
chr4	234804001	234814000	18	0.340686	0.247797
chr4	234805001	234815000	20	0.330366	0.221596
chr4	234806001	234816000	21	0.316016	0.21454
chr4	234807001	234817000	24	0.285186	0.186331
chr4	234808001	234818000	23	0.291637	0.191017
chr4	234809001	234819000	22	0.295605	0.199224
chr4	234810001	234820000	23	0.124787	0.0883101
chr4	234811001	234821000	22	0.12957	0.0924628
chr4	234812001	234822000	21	0.0920837	0.0678047
chr4	234813001	234823000	20	0.0742119	0.057962
chr4	234814001	234824000	20	0.0629022	0.0525657
chr4	234815001	234825000	19	0.0634091	0.0501544
chr4	234816001	234826000	18	0.0625345	0.0488617
chr4	234817001	234827000	16	0.0761472	0.0604893
chr4	234818001	234828000	18	0.0748499	0.0603282
chr4	234819001	234829000	18	0.0646963	0.0504805
chr4	234820001	234830000	15	0.0670965	0.0532366
chr4	234821001	234831000	23	0.0543761	0.0562305
chr4	234822001	234832000	25	0.0497394	0.0541245
chr4	234823001	234833000	22	0.0450715	0.0507948
chr4	234824001	234834000	21	0.0382794	0.0463867
chr4	234825001	234835000	20	0.0355235	0.0473812
chr4	234826001	234836000	22	0.029406	0.0395337
chr4	234827001	234837000	25	0.0224575	0.0288584
chr4	234828001	234838000	25	0.0211245	0.0266231
chr4	234829001	234839000	27	0.0321893	0.0394912
chr4	234830001	234840000	28	0.030176	0.0363142
chr4	234831001	234841000	22	0.0261047	0.0189501
chr4	234832001	234842000	31	0.0598525	0.0324963
chr4	234833001	234843000	40	0.0480705	0.0276533
chr4	234834001	234844000	42	0.0425001	0.0220937
chr4	234835001	234845000	62	0.0394826	0.025675
chr4	234836001	234846000	82	0.0402368	0.024823
chr4	234837001	234847000	101	0.0537065	0.0381125
chr4	234838001	234848000	110	0.0684191	0.0422873
chr4	234839001	234849000	112	0.0966754	0.052838
chr4	234840001	234850000	113	0.10097	0.0570325
chr4	234841001	234851000	117	0.101797	0.0602252
chr4	234842001	234852000	110	0.106332	0.0655295
chr4	234843001	234853000	104	0.109097	0.0671793
chr4	234844001	234854000	108	0.112989	0.0728774
chr4	234845001	234855000	95	0.127529	0.0860554
chr4	234846001	234856000	83	0.140678	0.102169
chr4	234847001	234857000	71	0.142917	0.108055
chr4	234848001	234858000	79	0.126502	0.107831
chr4	234849001	234859000	75	0.0946354	0.094175
chr4	234850001	234860000	78	0.0945859	0.0967123
chr4	234851001	234861000	77	0.101747	0.107423
chr4	234852001	234862000	73	0.0931506	0.102052
chr4	234853001	234863000	78	0.0950031	0.101442
chr4	234854001	234864000	72	0.0897151	0.0975768
chr4	234855001	234865000	66	0.0806561	0.0902279
chr4	234856001	234866000	65	0.0915549	0.100927
chr4	234857001	234867000	63	0.106619	0.102879
chr4	234858001	234868000	46	0.118042	0.110442
chr4	234859001	234869000	49	0.109185	0.103338
chr4	234860001	234870000	48	0.100405	0.0920164
chr4	234861001	234871000	58	0.0700466	0.0499419
chr4	234862001	234872000	62	0.0676906	0.0473103
chr4	234863001	234873000	54	0.0700647	0.048025
chr4	234864001	234874000	52	0.073083	0.0498965
chr4	234865001	234875000	49	0.0785312	0.0535469
chr4	234866001	234876000	42	0.070242	0.0473643
chr4	234867001	234877000	36	0.0650261	0.0561398
chr4	234868001	234878000	36	0.0540373	0.0446046
chr4	234869001	234879000	33	0.0678544	0.0589841
chr4	234870001	234880000	28	0.072566	0.0605018
chr4	234871001	234881000	14	0.173619	0.139706
chr4	234872001	234882000	12	0.245249	0.21131
chr4	234873001	234883000	16	0.268991	0.204918
chr4	234874001	234884000	17	0.263766	0.190905
chr4	234875001	234885000	20	0.24134	0.180767
chr4	234876001	234886000	27	0.250193	0.172954
chr4	234877001	234887000	24	0.234375	0.15852
chr4	234878001	234888000	24	0.236203	0.161521
chr4	234879001	234889000	30	0.190387	0.125861
chr4	234880001	234890000	35	0.191896	0.132195
chr4	234881001	234891000	36	0.196211	0.136099
chr4	234882001	234892000	37	0.217063	0.154897
chr4	234883001	234893000	34	0.205451	0.158816
chr4	234884001	234894000	41	0.280233	0.213893
chr4	234885001	234895000	40	0.294441	0.230568
chr4	234886001	234896000	33	0.328479	0.259656
chr4	234887001	234897000	37	0.328925	0.272277
chr4	234888001	234898000	37	0.385741	0.310797
chr4	234889001	234899000	38	0.406586	0.329267
chr4	234890001	234900000	38	0.447192	0.363823
chr4	234891001	234901000	43	0.450051	0.380696
chr4	234892001	234902000	40	0.453734	0.379997
chr4	234893001	234903000	45	0.425595	0.356556
chr4	234894001	234904000	45	0.385993	0.317423
chr4	234895001	234905000	47	0.366515	0.292022
chr4	234896001	234906000	50	0.347581	0.271257
chr4	234897001	234907000	54	0.336138	0.250389
chr4	234898001	234908000	55	0.297801	0.220438
chr4	234899001	234909000	51	0.278687	0.211167
chr4	234900001	234910000	48	0.231539	0.183941
chr4	234901001	234911000	49	0.166692	0.127897
chr4	234902001	234912000	52	0.152551	0.114614
chr4	234903001	234913000	49	0.134033	0.0982217
chr4	234904001	234914000	47	0.133634	0.0804088
chr4	234905001	234915000	46	0.132979	0.0760118
chr4	234906001	234916000	43	0.099826	0.0610948
chr4	234907001	234917000	39	0.0549664	0.0303945
chr4	234908001	234918000	36	0.0581377	0.0330594
chr4	234909001	234919000	34	0.0593589	0.0337332
chr4	234910001	234920000	33	0.0519006	0.0276557
chr4	234911001	234921000	29	0.0563205	0.0309099
chr4	234912001	234922000	27	0.0573335	0.0300255
chr4	234913001	234923000	28	0.0774626	0.0418691
chr4	234914001	234924000	28	0.0365537	0.0384397
chr4	234915001	234925000	29	0.0961697	0.0713823
chr4	234916001	234926000	31	0.148189	0.0996784
chr4	234917001	234927000	28	0.200547	0.128916
chr4	234918001	234928000	28	0.200547	0.128916
chr4	234919001	234929000	33	0.19286	0.102856
chr4	234920001	234930000	34	0.194947	0.106129
chr4	234921001	234931000	33	0.196788	0.112876
chr4	234922001	234932000	37	0.170912	0.102503
chr4	234923001	234933000	39	0.197682	0.110357
chr4	234924001	234934000	34	0.214302	0.11213
chr4	234925001	234935000	31	0.185406	0.0901432
chr4	234926001	234936000	30	0.138119	0.0538287
chr4	234927001	234937000	30	0.104333	0.0342525
chr4	234928001	234938000	34	0.0908348	0.0257635
chr4	234929001	234939000	32	0.0911288	0.0329416
chr4	234930001	234940000	34	0.113002	0.0464776
chr4	234931001	234941000	39	0.114658	0.0471188
chr4	234932001	234942000	38	0.119933	0.0452032
chr4	234933001	234943000	39	0.0487039	0.0162025
chr4	234934001	234944000	47	0.0377302	0.0111458
chr4	234935001	234945000	58	0.0310048	0.00835744
chr4	234936001	234946000	61	0.0332533	0.0115699
chr4	234937001	234947000	66	0.0303976	0.0103229
chr4	234938001	234948000	67	0.0313284	0.0115263
chr4	234939001	234949000	65	0.033363	0.0139843
chr4	234940001	234950000	78	0.00645852	-0.0010871
chr4	234941001	234951000	72	-0.0102865	-0.00939774
chr4	234942001	234952000	87	-0.0123858	-0.0116924
chr4	234943001	234953000	114	-0.0207008	-0.0214969
chr4	234944001	234954000	117	-0.0170806	-0.0216131
chr4	234945001	234955000	133	-0.0238187	-0.0285624
chr4	234946001	234956000	140	-0.0259789	-0.0301159
chr4	234947001	234957000	135	-0.026304	-0.0306113
chr4	234948001	234958000	138	-0.0274862	-0.0319352
chr4	234949001	234959000	142	-0.0272679	-0.0318862
chr4	234950001	234960000	128	-0.0286221	-0.0336138
chr4	234951001	234961000	127	-0.0289957	-0.0339813
chr4	234952001	234962000	113	-0.0304425	-0.0361387
chr4	234953001	234963000	84	-0.0162946	-0.0243239
chr4	234954001	234964000	75	-0.0202073	-0.0230326
chr4	234955001	234965000	49	-0.00321352	-0.0068794
chr4	234956001	234966000	39	0.00166584	-0.0017505
chr4	234957001	234967000	41	0.00240799	-0.000677716
chr4	234958001	234968000	39	0.0133904	0.0208519
chr4	234959001	234969000	40	0.038832	0.0376827
chr4	234960001	234970000	41	0.0397436	0.0378102
chr4	234961001	234971000	43	0.0312887	0.0336141
chr4	234962001	234972000	40	0.0675366	0.0581579
chr4	234963001	234973000	44	0.12233	0.078288
chr4	234964001	234974000	53	0.166419	0.113793
chr4	234965001	234975000	64	0.134877	0.0989827
chr4	234966001	234976000	69	0.127937	0.0943281
chr4	234967001	234977000	71	0.146053	0.10832
chr4	234968001	234978000	72	0.16766	0.125415
chr4	234969001	234979000	69	0.178529	0.131333
chr4	234970001	234980000	70	0.193167	0.146465
chr4	234971001	234981000	69	0.200557	0.152336
chr4	234972001	234982000	75	0.183178	0.136605
chr4	234973001	234983000	70	0.167155	0.126105
chr4	234974001	234984000	60	0.14401	0.101338
chr4	234975001	234985000	49	0.181751	0.120075
chr4	234976001	234986000	43	0.205605	0.141654
chr4	234977001	234987000	42	0.189505	0.11818
chr4	234978001	234988000	38	0.160123	0.100714
chr4	234979001	234989000	41	0.14912	0.0954317
chr4	234980001	234990000	40	0.087741	0.0647358
chr4	234981001	234991000	41	0.124705	0.0789891
chr4	234982001	234992000	39	0.125891	0.0826991
chr4	234983001	234993000	39	0.139219	0.0917966
chr4	234984001	234994000	39	0.143316	0.100183
chr4	234985001	234995000	43	0.149231	0.105997
chr4	234986001	234996000	45	0.165636	0.109266
chr4	234987001	234997000	44	0.170353	0.114746
chr4	234988001	234998000	42	0.160882	0.107919
chr4	234989001	234999000	35	0.154775	0.106538
chr4	234990001	235000000	35	0.16407	0.11529
chr4	234991001	235001000	35	0.132706	0.0965198
chr4	234992001	235002000	36	0.171993	0.126649
chr4	234993001	235003000	39	0.166443	0.1239
chr4	234994001	235004000	52	0.151282	0.112483
chr4	234995001	235005000	50	0.141028	0.105509
chr4	234996001	235006000	48	0.138906	0.106879
chr4	234997001	235007000	58	0.193881	0.144369
chr4	234998001	235008000	63	0.212679	0.159556
chr4	234999001	235009000	70	0.230013	0.165916
chr4	235000001	235010000	74	0.244431	0.177522
chr4	235001001	235011000	82	0.235033	0.170758
chr4	235002001	235012000	76	0.229399	0.162203
chr4	235003001	235013000	76	0.222972	0.154297
chr4	235004001	235014000	71	0.214913	0.147529
chr4	235005001	235015000	70	0.214979	0.14567
chr4	235006001	235016000	68	0.212502	0.142341
chr4	235007001	235017000	62	0.163188	0.109185
chr4	235008001	235018000	59	0.129121	0.0817907
chr4	235009001	235019000	54	0.0919531	0.0611119
chr4	235010001	235020000	49	0.0433417	0.0303822
chr4	235011001	235021000	42	0.0164927	0.0137928
chr4	235012001	235022000	42	0.0184314	0.0151316
chr4	235013001	235023000	40	0.0194157	0.012876
chr4	235014001	235024000	31	0.0264956	0.0144249
chr4	235015001	235025000	29	0.0312509	0.0178826
chr4	235016001	235026000	29	0.0312509	0.0178826
chr4	235017001	235027000	22	-0.000625489	-0.00251268
chr4	235018001	235028000	19	0.00379991	0.000924141
chr4	235019001	235029000	16	0.00323176	-0.000159627
chr4	235020001	235030000	13	0.0205063	0.00834485
chr4	235021001	235031000	9	0.0172071	0.00358304
chr4	235022001	235032000	7	0.0493881	0.0106244
chr4	235023001	235033000	2	-0.00650488	-0.0179755
chr4	235024001	235034000	1	0.0165227	0.0165227
chr4	235067001	235077000	13	0.0536325	0.0475257
chr4	235068001	235078000	18	0.0492331	0.0392051
chr4	235069001	235079000	25	0.0411286	0.0269746
chr4	235070001	235080000	31	0.0310815	0.0151344
chr4	235071001	235081000	35	0.0309806	0.0151868
chr4	235072001	235082000	35	0.0309806	0.0151868
chr4	235073001	235083000	35	0.0309806	0.0151868
chr4	235074001	235084000	44	0.0222465	0.00761283
chr4	235075001	235085000	54	0.0452727	0.0216573
chr4	235076001	235086000	62	0.0755054	0.0403996
chr4	235077001	235087000	54	0.0799419	0.0399496
chr4	235078001	235088000	49	0.0838462	0.042233
chr4	235079001	235089000	43	0.0907935	0.049832
chr4	235080001	235090000	41	0.0917118	0.0586875
chr4	235081001	235091000	38	0.0929771	0.0619476
chr4	235082001	235092000	39	0.0911038	0.0611108
chr4	235083001	235093000	41	0.0872498	0.0602731
chr4	235084001	235094000	33	0.104605	0.080489
chr4	235085001	235095000	27	0.0924826	0.06822
chr4	235086001	235096000	19	0.0221971	0.0266664
chr4	235087001	235097000	14	0.00523573	0.0168803
chr4	235088001	235098000	15	0.00120193	0.0131666
chr4	235089001	235099000	14	-0.00166633	0.011105
chr4	235090001	235100000	18	-0.00438623	0.00405269
chr4	235091001	235101000	22	-0.00709603	0.00481748
chr4	235092001	235102000	23	-0.0128609	4.12115e-05
chr4	235093001	235103000	26	-0.0106474	-0.0017753
chr4	235094001	235104000	25	-0.0106309	-0.00138087
chr4	235095001	235105000	21	-0.0117305	-0.00261217
chr4	235096001	235106000	24	-0.0148883	-0.00664327
chr4	235097001	235107000	26	-0.0169598	-0.00939114
chr4	235098001	235108000	26	-0.0111251	-0.00341334
chr4	235099001	235109000	28	-0.00511784	0.00398364
chr4	235100001	235110000	23	-0.00601617	0.00384621
chr4	235101001	235111000	19	-0.00762931	5.92467e-05
chr4	235102001	235112000	17	-0.00358572	0.00452068
chr4	235103001	235113000	17	0.0208428	0.0265947
chr4	235104001	235114000	21	0.024959	0.0312351
chr4	235105001	235115000	22	0.0229549	0.0281633
chr4	235106001	235116000	22	0.0504722	0.0535906
chr4	235107001	235117000	23	0.0657016	0.0659915
chr4	235108001	235118000	23	0.0641639	0.0642128
chr4	235109001	235119000	24	0.0628916	0.0633963
chr4	235110001	235120000	22	0.0673343	0.0711907
chr4	235111001	235121000	22	0.143871	0.107578
chr4	235112001	235122000	24	0.136217	0.102542
chr4	235113001	235123000	20	0.156066	0.111739
chr4	235114001	235124000	18	0.220825	0.155846
chr4	235115001	235125000	23	0.181309	0.130831
chr4	235116001	235126000	22	0.17188	0.120652
chr4	235117001	235127000	26	0.148042	0.112244
chr4	235118001	235128000	30	0.132671	0.0967928
chr4	235119001	235129000	28	0.127461	0.0931744
chr4	235120001	235130000	28	0.132139	0.0930084
chr4	235121001	235131000	28	0.0855095	0.0660945
chr4	235122001	235132000	26	0.0879944	0.0675524
chr4	235123001	235133000	25	0.0820722	0.0626619
chr4	235124001	235134000	28	0.0319181	0.0295145
chr4	235125001	235135000	23	0.0294303	0.0294011
chr4	235126001	235136000	24	0.025326	0.0249652
chr4	235127001	235137000	18	0.00978973	0.00546727
chr4	235128001	235138000	16	-0.0012772	-0.00459735
chr4	235129001	235139000	15	0.00577916	-0.00157099
chr4	235130001	235140000	16	-0.000226177	-0.00363375
chr4	235131001	235141000	17	0.00419206	0.00586814
chr4	235132001	235142000	18	0.00222097	0.00493128
chr4	235133001	235143000	19	-0.00100977	0.00260204
chr4	235134001	235144000	24	0.0888606	0.0519699
chr4	235135001	235145000	29	0.0936767	0.0589349
chr4	235136001	235146000	32	0.181636	0.123892
chr4	235137001	235147000	42	0.204339	0.140008
chr4	235138001	235148000	44	0.211521	0.159531
chr4	235139001	235149000	52	0.200593	0.13865
chr4	235140001	235150000	53	0.200926	0.135853
chr4	235141001	235151000	62	0.169209	0.11717
chr4	235142001	235152000	67	0.162536	0.111455
chr4	235143001	235153000	71	0.158678	0.107944
chr4	235144001	235154000	65	0.154454	0.097381
chr4	235145001	235155000	59	0.160273	0.0991624
chr4	235146001	235156000	54	0.115608	0.0665639
chr4	235147001	235157000	45	0.0691389	0.0349252
chr4	235148001	235158000	56	0.0335816	0.00982177
chr4	235149001	235159000	66	0.00729382	-0.00669858
chr4	235150001	235160000	73	0.00170118	-0.0109244
chr4	235151001	235161000	68	-0.00521765	-0.0176273
chr4	235152001	235162000	76	-0.0165	-0.0244837
chr4	235153001	235163000	95	-0.0020402	-0.0124289
chr4	235154001	235164000	101	-0.00151725	-0.0108983
chr4	235155001	235165000	113	0.00240261	-0.00721926
chr4	235156001	235166000	119	0.00181638	-0.00721999
chr4	235157001	235167000	128	0.0052297	-0.00326163
chr4	235158001	235168000	117	0.0227458	0.00908831
chr4	235159001	235169000	106	0.0449883	0.0275142
chr4	235160001	235170000	104	0.0657127	0.0445226
chr4	235161001	235171000	102	0.0665675	0.0470328
chr4	235162001	235172000	89	0.0797168	0.0593179
chr4	235163001	235173000	66	0.0913216	0.068047
chr4	235164001	235174000	61	0.12082	0.0900988
chr4	235165001	235175000	50	0.140046	0.105889
chr4	235166001	235176000	47	0.176457	0.136551
chr4	235167001	235177000	38	0.212143	0.169957
chr4	235168001	235178000	40	0.228857	0.171945
chr4	235169001	235179000	38	0.296669	0.212526
chr4	235170001	235180000	39	0.344928	0.238003
chr4	235171001	235181000	42	0.35064	0.215249
chr4	235172001	235182000	47	0.316471	0.194286
chr4	235173001	235183000	49	0.30499	0.188724
chr4	235174001	235184000	45	0.315047	0.193655
chr4	235175001	235185000	45	0.320064	0.198103
chr4	235176001	235186000	42	0.31134	0.185565
chr4	235177001	235187000	40	0.310675	0.185032
chr4	235178001	235188000	33	0.286437	0.166499
chr4	235179001	235189000	31	0.198759	0.108618
chr4	235180001	235190000	23	0.0988088	0.0472189
chr4	235181001	235191000	19	0.108157	0.0808298
chr4	235182001	235192000	15	0.129655	0.10321
chr4	235183001	235193000	12	0.146165	0.115261
chr4	235184001	235194000	12	0.0922348	0.0727418
chr4	235185001	235195000	11	0.0671007	0.0535761
chr4	235186001	235196000	10	0.0772847	0.0607904
chr4	235187001	235197000	12	0.103461	0.0911334
chr4	235188001	235198000	15	0.158903	0.134898
chr4	235189001	235199000	13	0.176972	0.17182
chr4	235190001	235200000	16	0.172168	0.181035
chr4	235191001	235201000	15	0.206911	0.213567
chr4	235192001	235202000	18	0.258733	0.269091
chr4	235193001	235203000	24	0.256496	0.273147
chr4	235194001	235204000	28	0.2974	0.297491
chr4	235195001	235205000	31	0.299071	0.294443
chr4	235196001	235206000	33	0.322055	0.305014
chr4	235197001	235207000	35	0.308579	0.284554
chr4	235198001	235208000	35	0.333384	0.297376
chr4	235199001	235209000	35	0.357658	0.308258
chr4	235200001	235210000	38	0.336364	0.276589
chr4	235201001	235211000	39	0.334476	0.255638
chr4	235202001	235212000	38	0.335022	0.249269
chr4	235203001	235213000	34	0.330032	0.231122
chr4	235204001	235214000	35	0.278705	0.18868
chr4	235205001	235215000	36	0.229614	0.157423
chr4	235206001	235216000	36	0.19659	0.137582
chr4	235207001	235217000	35	0.196788	0.142739
chr4	235208001	235218000	42	0.141391	0.0973661
chr4	235209001	235219000	41	0.11184	0.0823392
chr4	235210001	235220000	40	0.0838983	0.068527
chr4	235211001	235221000	44	0.0630723	0.0587486
chr4	235212001	235222000	43	0.0235585	0.042643
chr4	235213001	235223000	42	0.0235003	0.0454661
chr4	235214001	235224000	37	0.0170525	0.0403311
chr4	235215001	235225000	38	0.0378707	0.053176
chr4	235216001	235226000	37	0.0319894	0.0475729
chr4	235217001	235227000	37	0.0401777	0.0459916
chr4	235218001	235228000	32	0.0518557	0.054109
chr4	235219001	235229000	35	0.0521518	0.0542321
chr4	235220001	235230000	32	0.0684009	0.0682475
chr4	235221001	235231000	28	0.0941268	0.0862202
chr4	235222001	235232000	27	0.0877083	0.0779419
chr4	235223001	235233000	34	0.0871194	0.0753581
chr4	235224001	235234000	37	0.0825893	0.0701118
chr4	235225001	235235000	34	0.0857435	0.0714362
chr4	235226001	235236000	33	0.0902864	0.0747235
chr4	235227001	235237000	37	0.180303	0.129044
chr4	235228001	235238000	34	0.225803	0.157621
chr4	235229001	235239000	31	0.239677	0.167499
chr4	235230001	235240000	30	0.249744	0.173172
chr4	235231001	235241000	27	0.266478	0.190949
chr4	235232001	235242000	25	0.276531	0.198361
chr4	235233001	235243000	18	0.329364	0.247238
chr4	235234001	235244000	16	0.359253	0.280503
chr4	235235001	235245000	14	0.380211	0.304535
chr4	235236001	235246000	17	0.343943	0.279274
chr4	235237001	235247000	11	0.246161	0.18763
chr4	235238001	235248000	12	0.119022	0.102799
chr4	235239001	235249000	15	0.116687	0.0892982
chr4	235240001	235250000	15	0.0961518	0.069728
chr4	235241001	235251000	15	0.0961518	0.069728
chr4	235242001	235252000	15	0.0961518	0.069728
chr4	235243001	235253000	15	0.092519	0.0670761
chr4	235244001	235254000	15	0.0866737	0.0591685
chr4	235245001	235255000	16	0.0880876	0.0642838
chr4	235246001	235256000	14	0.0442525	0.0368477
chr4	235247001	235257000	13	0.0535073	0.0405253
chr4	235248001	235258000	10	0.054102	0.0270739
chr4	235249001	235259000	25	0.174275	0.124509
chr4	235250001	235260000	32	0.186514	0.156436
chr4	235251001	235261000	34	0.186777	0.158647
chr4	235252001	235262000	36	0.177296	0.150121
chr4	235253001	235263000	43	0.16729	0.141123
chr4	235254001	235264000	54	0.157324	0.137246
chr4	235255001	235265000	75	0.158197	0.145224
chr4	235256001	235266000	97	0.160036	0.149069
chr4	235257001	235267000	110	0.158924	0.149143
chr4	235258001	235268000	127	0.149541	0.138014
chr4	235259001	235269000	117	0.13918	0.128904
chr4	235260001	235270000	112	0.132008	0.116171
chr4	235261001	235271000	112	0.135763	0.118758
chr4	235262001	235272000	110	0.137662	0.120823
chr4	235263001	235273000	102	0.139073	0.122977
chr4	235264001	235274000	99	0.14808	0.129995
chr4	235265001	235275000	89	0.138937	0.109282
chr4	235266001	235276000	76	0.119646	0.085617
chr4	235267001	235277000	98	0.107308	0.0802501
chr4	235268001	235278000	92	0.119758	0.0881164
chr4	235269001	235279000	100	0.117753	0.0810581
chr4	235270001	235280000	106	0.114071	0.0791931
chr4	235271001	235281000	109	0.102428	0.0695657
chr4	235272001	235282000	116	0.112057	0.0758208
chr4	235273001	235283000	123	0.146083	0.0972316
chr4	235274001	235284000	116	0.14677	0.0950289
chr4	235275001	235285000	105	0.150776	0.0999963
chr4	235276001	235286000	100	0.181669	0.124091
chr4	235277001	235287000	65	0.234267	0.140083
chr4	235278001	235288000	56	0.261559	0.151706
chr4	235279001	235289000	41	0.310906	0.203034
chr4	235280001	235290000	36	0.407182	0.307091
chr4	235281001	235291000	32	0.456382	0.360713
chr4	235282001	235292000	27	0.477746	0.385243
chr4	235283001	235293000	22	0.497371	0.366285
chr4	235284001	235294000	29	0.41192	0.265234
chr4	235285001	235295000	30	0.417364	0.272161
chr4	235286001	235296000	26	0.370535	0.227284
chr4	235287001	235297000	27	0.366402	0.229906
chr4	235288001	235298000	27	0.316573	0.203576
chr4	235289001	235299000	27	0.307698	0.193174
chr4	235290001	235300000	23	0.179082	0.106364
chr4	235291001	235301000	25	0.15536	0.0900032
chr4	235292001	235302000	25	0.16468	0.0957362
chr4	235293001	235303000	23	0.106641	0.0683663
chr4	235294001	235304000	15	0.118273	0.0858931
chr4	235295001	235305000	16	0.0754728	0.057707
chr4	235296001	235306000	20	0.0685827	0.0493852
chr4	235297001	235307000	22	0.0723314	0.0547904
chr4	235298001	235308000	22	0.0732231	0.0538878
chr4	235299001	235309000	24	0.0829019	0.0634998
chr4	235300001	235310000	24	0.0864808	0.0668401
chr4	235301001	235311000	27	0.0885327	0.0687914
chr4	235302001	235312000	31	0.0831277	0.0633432
chr4	235303001	235313000	37	0.0899751	0.0757342
chr4	235304001	235314000	41	0.0900088	0.0757049
chr4	235305001	235315000	44	0.113315	0.101049
chr4	235306001	235316000	44	0.135531	0.132844
chr4	235307001	235317000	45	0.114743	0.11637
chr4	235308001	235318000	43	0.118776	0.121234
chr4	235309001	235319000	41	0.11381	0.11715
chr4	235310001	235320000	40	0.11336	0.11685
chr4	235311001	235321000	39	0.104521	0.113865
chr4	235312001	235322000	42	0.0952897	0.100147
chr4	235313001	235323000	37	0.0982433	0.0985054
chr4	235314001	235324000	36	0.116173	0.111842
chr4	235315001	235325000	34	0.0818064	0.0746345
chr4	235316001	235326000	43	0.105644	0.0811038
chr4	235317001	235327000	47	0.150526	0.115564
chr4	235318001	235328000	50	0.148815	0.115274
chr4	235319001	235329000	50	0.164993	0.127777
chr4	235320001	235330000	57	0.143517	0.113414
chr4	235321001	235331000	61	0.136366	0.109217
chr4	235322001	235332000	58	0.131992	0.112244
chr4	235323001	235333000	63	0.119327	0.100128
chr4	235324001	235334000	61	0.110824	0.0917351
chr4	235325001	235335000	58	0.121059	0.103438
chr4	235326001	235336000	44	0.0977613	0.0820896
chr4	235327001	235337000	36	0.0559166	0.048906
chr4	235328001	235338000	33	0.0527125	0.0432855
chr4	235329001	235339000	33	0.0329335	0.0279845
chr4	235330001	235340000	26	0.0381643	0.0326056
chr4	235331001	235341000	17	0.033188	0.0278146
chr4	235332001	235342000	11	0.0627853	0.0489625
chr4	235333001	235343000	6	0.103558	0.0756242
chr4	235334001	235344000	5	0.125889	0.0679127
chr4	235335001	235345000	10	0.0292637	0.0258262
chr4	235336001	235346000	10	0.0292637	0.0258262
chr4	235337001	235347000	12	0.032434	0.0300142
chr4	235338001	235348000	14	0.0353357	0.0283938
chr4	235339001	235349000	14	0.0258831	0.0203165
chr4	235340001	235350000	15	0.0216539	0.0179401
chr4	235341001	235351000	15	0.0216539	0.0179401
chr4	235342001	235352000	16	0.0318746	0.026549
chr4	235343001	235353000	19	0.0256143	0.0128031
chr4	235344001	235354000	17	0.0303387	0.0182888
chr4	235345001	235355000	11	0.0249025	0.00662036
chr4	235346001	235356000	13	0.0514713	0.032891
chr4	235347001	235357000	13	0.0717293	0.0470062
chr4	235348001	235358000	13	0.0990004	0.072348
chr4	235349001	235359000	15	0.109096	0.0836425
chr4	235350001	235360000	19	0.11058	0.08502
chr4	235351001	235361000	23	0.0998108	0.0690784
chr4	235352001	235362000	24	0.090773	0.0558907
chr4	235353001	235363000	22	0.0991471	0.0748097
chr4	235354001	235364000	28	0.099088	0.0620798
chr4	235355001	235365000	33	0.0800317	0.0447891
chr4	235356001	235366000	47	0.0508468	0.0143212
chr4	235357001	235367000	45	0.0444189	0.0086153
chr4	235358001	235368000	46	0.0429492	0.00910844
chr4	235359001	235369000	44	0.0353769	0.00197482
chr4	235360001	235370000	40	0.0271083	-0.00304348
chr4	235361001	235371000	36	0.0270846	-0.00264341
chr4	235362001	235372000	37	0.0562386	0.0105768
chr4	235363001	235373000	40	0.0564818	0.005862
chr4	235364001	235374000	35	0.0488462	0.00255958
chr4	235365001	235375000	31	0.0680074	0.0123167
chr4	235366001	235376000	15	0.150336	0.0554669
chr4	235367001	235377000	15	0.150336	0.0554669
chr4	235368001	235378000	13	0.133537	0.033088
chr4	235369001	235379000	17	0.237669	0.131304
chr4	235370001	235380000	18	0.217077	0.110424
chr4	235371001	235381000	19	0.205346	0.10635
chr4	235372001	235382000	17	0.168871	0.0943191
chr4	235373001	235383000	14	0.147607	0.115161
chr4	235374001	235384000	15	0.132345	0.106294
chr4	235375001	235385000	14	0.136095	0.111598
chr4	235376001	235386000	15	0.126054	0.106112
chr4	235377001	235387000	15	0.126054	0.106112
chr4	235378001	235388000	14	0.129086	0.113961
chr4	235379001	235389000	9	-0.0132222	-0.0192512
chr4	235380001	235390000	7	-0.00770942	-0.00935705
chr4	235381001	235391000	6	-0.0128759	-0.0164193
chr4	235382001	235392000	6	-0.0186403	-0.0213207
chr4	235383001	235393000	5	-0.0283729	-0.0295062
chr4	235384001	235394000	4	-0.0324044	-0.0322714
chr4	235385001	235395000	5	-0.0291855	-0.0293006
chr4	235386001	235396000	5	-0.0450326	-0.0455366
chr4	235387001	235397000	6	-0.0337178	-0.0297837
chr4	235388001	235398000	6	-0.0337178	-0.0297837
chr4	235389001	235399000	9	-0.0287873	-0.0291618
chr4	235390001	235400000	9	-0.0287873	-0.0291618
chr4	235391001	235401000	11	-0.01722	-0.0185305
chr4	235392001	235402000	11	-0.00906924	-0.0111505
chr4	235393001	235403000	10	-0.00404569	-0.00679969
chr4	235394001	235404000	13	-0.00912344	-0.0116039
chr4	235395001	235405000	13	-0.00790328	-0.0104985
chr4	235396001	235406000	13	-0.00529793	-0.00917097
chr4	235397001	235407000	14	0.0364494	0.0204356
chr4	235398001	235408000	19	0.130473	0.0857106
chr4	235399001	235409000	19	0.162543	0.121312
chr4	235400001	235410000	24	0.174867	0.114925
chr4	235401001	235411000	25	0.172418	0.102995
chr4	235402001	235412000	30	0.184448	0.104156
chr4	235403001	235413000	33	0.200311	0.109125
chr4	235404001	235414000	35	0.241068	0.126142
chr4	235405001	235415000	37	0.256785	0.132615
chr4	235406001	235416000	39	0.262047	0.138646
chr4	235407001	235417000	43	0.237727	0.125163
chr4	235408001	235418000	41	0.212144	0.112055
chr4	235409001	235419000	38	0.21201	0.105305
chr4	235410001	235420000	35	0.211957	0.116443
chr4	235411001	235421000	35	0.229848	0.133571
chr4	235412001	235422000	31	0.253149	0.148129
chr4	235413001	235423000	29	0.239624	0.151005
chr4	235414001	235424000	24	0.223369	0.15173
chr4	235415001	235425000	26	0.205633	0.159797
chr4	235416001	235426000	24	0.192572	0.154452
chr4	235417001	235427000	20	0.227073	0.173561
chr4	235418001	235428000	19	0.246647	0.185693
chr4	235419001	235429000	22	0.235078	0.168645
chr4	235420001	235430000	24	0.224374	0.141208
chr4	235421001	235431000	24	0.196255	0.127585
chr4	235422001	235432000	29	0.167441	0.109601
chr4	235423001	235433000	32	0.152912	0.0973008
chr4	235424001	235434000	35	0.139902	0.09438
chr4	235425001	235435000	35	0.135749	0.0838577
chr4	235426001	235436000	36	0.133011	0.0830241
chr4	235427001	235437000	36	0.126025	0.0783619
chr4	235428001	235438000	35	0.118325	0.0707261
chr4	235429001	235439000	34	0.117001	0.0722702
chr4	235430001	235440000	34	0.112288	0.0783434
chr4	235431001	235441000	35	0.110581	0.0749611
chr4	235432001	235442000	33	0.0931283	0.065904
chr4	235433001	235443000	32	0.133975	0.0910701
chr4	235434001	235444000	32	0.127493	0.0860897
chr4	235435001	235445000	31	0.124729	0.0908795
chr4	235436001	235446000	36	0.14773	0.102631
chr4	235437001	235447000	48	0.154026	0.105523
chr4	235438001	235448000	60	0.154554	0.110076
chr4	235439001	235449000	71	0.160277	0.120562
chr4	235440001	235450000	85	0.176273	0.138844
chr4	235441001	235451000	103	0.157787	0.120755
chr4	235442001	235452000	101	0.160826	0.122607
chr4	235443001	235453000	102	0.146407	0.112723
chr4	235444001	235454000	101	0.149492	0.114131
chr4	235445001	235455000	103	0.139895	0.106666
chr4	235446001	235456000	108	0.127952	0.10221
chr4	235447001	235457000	105	0.16955	0.129398
chr4	235448001	235458000	99	0.164965	0.125703
chr4	235449001	235459000	95	0.157511	0.116359
chr4	235450001	235460000	87	0.144281	0.0962409
chr4	235451001	235461000	72	0.187119	0.125918
chr4	235452001	235462000	75	0.200456	0.139557
chr4	235453001	235463000	72	0.207761	0.144977
chr4	235454001	235464000	72	0.217303	0.154363
chr4	235455001	235465000	69	0.232459	0.164097
chr4	235456001	235466000	61	0.263004	0.180374
chr4	235457001	235467000	50	0.206204	0.141171
chr4	235458001	235468000	44	0.219017	0.145618
chr4	235459001	235469000	41	0.221201	0.143677
chr4	235460001	235470000	38	0.188907	0.125518
chr4	235461001	235471000	38	0.131026	0.0913669
chr4	235462001	235472000	38	0.0967607	0.0667425
chr4	235463001	235473000	50	0.104667	0.0808601
chr4	235464001	235474000	53	0.0945172	0.0817437
chr4	235465001	235475000	60	0.106573	0.0937111
chr4	235466001	235476000	64	0.0899985	0.084828
chr4	235467001	235477000	67	0.09142	0.088272
chr4	235468001	235478000	68	0.0940059	0.0927847
chr4	235469001	235479000	70	0.086801	0.0876055
chr4	235470001	235480000	77	0.0750643	0.0782113
chr4	235471001	235481000	74	0.0816316	0.0856666
chr4	235472001	235482000	70	0.0816206	0.0865612
chr4	235473001	235483000	62	0.0754663	0.077014
chr4	235474001	235484000	58	0.0827963	0.0783426
chr4	235475001	235485000	48	0.0634518	0.0602007
chr4	235476001	235486000	40	0.0646323	0.0600471
chr4	235477001	235487000	43	0.0873979	0.0666271
chr4	235478001	235488000	45	0.0826801	0.0547932
chr4	235479001	235489000	40	0.122851	0.0836712
chr4	235480001	235490000	35	0.211236	0.113553
chr4	235481001	235491000	41	0.218654	0.0990116
chr4	235482001	235492000	65	0.174223	0.0571546
chr4	235483001	235493000	71	0.158931	0.0444333
chr4	235484001	235494000	75	0.13888	0.0349637
chr4	235485001	235495000	87	0.12019	0.0260473
chr4	235486001	235496000	120	0.0875938	0.0111843
chr4	235487001	235497000	132	0.0517595	-0.000798405
chr4	235488001	235498000	140	0.0500945	-0.0013496
chr4	235489001	235499000	163	0.00753582	-0.0126888
chr4	235490001	235500000	162	0.00324485	-0.0146509
chr4	235491001	235501000	158	-0.00539247	-0.0190551
chr4	235492001	235502000	133	-0.0137457	-0.0226525
chr4	235493001	235503000	123	-0.0135604	-0.0223226
chr4	235494001	235504000	122	-0.0174789	-0.0243672
chr4	235495001	235505000	111	-0.0168843	-0.0241246
chr4	235496001	235506000	80	-0.00721635	-0.0183966
chr4	235497001	235507000	65	-0.00398654	-0.0134876
chr4	235498001	235508000	63	-0.00883235	-0.0148078
chr4	235499001	235509000	42	0.0245388	0.00743205
chr4	235500001	235510000	45	0.037402	0.0179174
chr4	235501001	235511000	43	0.0466974	0.0198479
chr4	235502001	235512000	46	0.0457583	0.0181878
chr4	235503001	235513000	50	0.0562531	0.0234502
chr4	235504001	235514000	45	0.0701818	0.0265944
chr4	235505001	235515000	55	0.0609902	0.0237674
chr4	235506001	235516000	56	0.0460988	0.0198294
chr4	235507001	235517000	57	0.0463558	0.0208249
chr4	235508001	235518000	50	0.0504742	0.0276791
chr4	235509001	235519000	51	0.044271	0.0253847
chr4	235510001	235520000	45	0.0319041	0.0190582
chr4	235511001	235521000	48	0.0413797	0.0274518
chr4	235512001	235522000	50	0.0421233	0.0288027
chr4	235513001	235523000	52	0.0379326	0.0266337
chr4	235514001	235524000	52	0.0379326	0.0266337
chr4	235515001	235525000	43	0.0525889	0.0457891
chr4	235516001	235526000	42	0.0529086	0.0476619
chr4	235517001	235527000	39	0.0666512	0.0588324
chr4	235518001	235528000	40	0.120531	0.0917089
chr4	235519001	235529000	45	0.0835691	0.0691329
chr4	235520001	235530000	45	0.0721255	0.0642373
chr4	235521001	235531000	42	0.0645597	0.0607731
chr4	235522001	235532000	45	0.0557752	0.0572456
chr4	235523001	235533000	46	0.0584151	0.0609258
chr4	235524001	235534000	52	0.0529862	0.0495748
chr4	235525001	235535000	54	0.0632024	0.0667414
chr4	235526001	235536000	52	0.064244	0.067035
chr4	235527001	235537000	57	0.0705564	0.0625653
chr4	235528001	235538000	63	0.0841907	0.0695541
chr4	235529001	235539000	56	0.128718	0.107756
chr4	235530001	235540000	53	0.143067	0.118339
chr4	235531001	235541000	56	0.149227	0.119981
chr4	235532001	235542000	50	0.206189	0.160814
chr4	235533001	235543000	45	0.228519	0.169413
chr4	235534001	235544000	42	0.270539	0.21817
chr4	235535001	235545000	39	0.266021	0.20222
chr4	235536001	235546000	40	0.258277	0.196921
chr4	235537001	235547000	34	0.262883	0.215629
chr4	235538001	235548000	24	0.257658	0.211538
chr4	235539001	235549000	20	0.240977	0.189452
chr4	235540001	235550000	20	0.246952	0.182949
chr4	235541001	235551000	24	0.382952	0.319358
chr4	235542001	235552000	32	0.3966	0.327828
chr4	235543001	235553000	38	0.439894	0.377997
chr4	235544001	235554000	39	0.419016	0.356377
chr4	235545001	235555000	44	0.409127	0.341752
chr4	235546001	235556000	55	0.399312	0.317868
chr4	235547001	235557000	64	0.384947	0.30792
chr4	235548001	235558000	68	0.36769	0.28963
chr4	235549001	235559000	75	0.360868	0.276535
chr4	235550001	235560000	75	0.362165	0.281735
chr4	235551001	235561000	67	0.329353	0.246826
chr4	235552001	235562000	57	0.294431	0.215965
chr4	235553001	235563000	50	0.237049	0.175472
chr4	235554001	235564000	47	0.253466	0.183292
chr4	235555001	235565000	42	0.24192	0.177457
chr4	235556001	235566000	31	0.245347	0.169413
chr4	235557001	235567000	23	0.234038	0.147278
chr4	235558001	235568000	19	0.269451	0.178916
chr4	235559001	235569000	14	0.2727	0.20175
chr4	235560001	235570000	14	0.249989	0.166325
chr4	235561001	235571000	13	0.267684	0.178825
chr4	235562001	235572000	13	0.266936	0.185427
chr4	235563001	235573000	15	0.333388	0.216272
chr4	235564001	235574000	15	0.288977	0.175248
chr4	235565001	235575000	14	0.280021	0.162071
chr4	235566001	235576000	16	0.374139	0.238417
chr4	235567001	235577000	17	0.367164	0.214519
chr4	235568001	235578000	21	0.34591	0.188051
chr4	235569001	235579000	20	0.319782	0.171526
chr4	235570001	235580000	19	0.341059	0.182907
chr4	235571001	235581000	18	0.359908	0.194092
chr4	235572001	235582000	18	0.357066	0.188216
chr4	235573001	235583000	21	0.231688	0.139961
chr4	235574001	235584000	21	0.233149	0.133455
chr4	235575001	235585000	25	0.188631	0.109067
chr4	235576001	235586000	28	0.0548522	0.0285284
chr4	235577001	235587000	28	0.0549258	0.0283229
chr4	235578001	235588000	33	0.147766	0.0715377
chr4	235579001	235589000	37	0.206528	0.107848
chr4	235580001	235590000	47	0.195613	0.118439
chr4	235581001	235591000	52	0.20684	0.134809
chr4	235582001	235592000	60	0.211805	0.142792
chr4	235583001	235593000	66	0.207214	0.129016
chr4	235584001	235594000	77	0.226892	0.151915
chr4	235585001	235595000	88	0.228067	0.151098
chr4	235586001	235596000	86	0.233315	0.157802
chr4	235587001	235597000	90	0.228506	0.149609
chr4	235588001	235598000	85	0.208679	0.141744
chr4	235589001	235599000	88	0.182381	0.128724
chr4	235590001	235600000	87	0.181278	0.128273
chr4	235591001	235601000	87	0.173352	0.118341
chr4	235592001	235602000	81	0.172496	0.116939
chr4	235593001	235603000	70	0.180572	0.127922
chr4	235594001	235604000	69	0.169731	0.114565
chr4	235595001	235605000	62	0.179731	0.131762
chr4	235596001	235606000	71	0.196283	0.134355
chr4	235597001	235607000	69	0.216691	0.15069
chr4	235598001	235608000	70	0.227463	0.161628
chr4	235599001	235609000	70	0.242661	0.175753
chr4	235600001	235610000	62	0.258605	0.184957
chr4	235601001	235611000	59	0.264327	0.197894
chr4	235602001	235612000	58	0.254523	0.187767
chr4	235603001	235613000	58	0.253713	0.183386
chr4	235604001	235614000	50	0.234783	0.178616
chr4	235605001	235615000	53	0.341665	0.248338
chr4	235606001	235616000	42	0.34689	0.281796
chr4	235607001	235617000	41	0.369177	0.299596
chr4	235608001	235618000	39	0.403001	0.315801
chr4	235609001	235619000	41	0.38045	0.245575
chr4	235610001	235620000	41	0.397388	0.247598
chr4	235611001	235621000	41	0.393991	0.226314
chr4	235612001	235622000	40	0.406624	0.232769
chr4	235613001	235623000	40	0.389394	0.231829
chr4	235614001	235624000	40	0.397462	0.232323
chr4	235615001	235625000	32	0.290104	0.125572
chr4	235616001	235626000	36	0.282832	0.133001
chr4	235617001	235627000	37	0.21521	0.105242
chr4	235618001	235628000	37	0.134288	0.0650448
chr4	235619001	235629000	30	0.170065	0.100174
chr4	235620001	235630000	31	0.122055	0.082101
chr4	235621001	235631000	31	0.127463	0.0969244
chr4	235622001	235632000	34	0.119158	0.0924506
chr4	235623001	235633000	35	0.137072	0.103632
chr4	235624001	235634000	38	0.206995	0.139621
chr4	235625001	235635000	37	0.180333	0.124911
chr4	235626001	235636000	44	0.140165	0.0858367
chr4	235627001	235637000	42	0.139517	0.0781937
chr4	235628001	235638000	41	0.146036	0.0815204
chr4	235629001	235639000	38	0.148396	0.08268
chr4	235630001	235640000	36	0.151281	0.0830184
chr4	235631001	235641000	33	0.155423	0.0807991
chr4	235632001	235642000	30	0.160819	0.0838769
chr4	235633001	235643000	29	0.155242	0.0751651
chr4	235634001	235644000	25	0.0145422	0.0100114
chr4	235635001	235645000	31	0.00133516	-0.00248777
chr4	235636001	235646000	22	0.000628592	-0.00303439
chr4	235637001	235647000	22	-0.00151793	-0.00570551
chr4	235638001	235648000	22	-0.00402505	-0.00885747
chr4	235639001	235649000	25	-0.00590384	-0.0116424
chr4	235640001	235650000	29	-0.00382783	-0.00816746
chr4	235641001	235651000	30	-0.00627692	-0.00953461
chr4	235642001	235652000	35	0.019109	0.0183191
chr4	235643001	235653000	34	0.0182984	0.015814
chr4	235644001	235654000	36	0.0356832	0.0238951
chr4	235645001	235655000	30	0.0701569	0.0506025
chr4	235646001	235656000	28	0.0890376	0.0624856
chr4	235647001	235657000	28	0.0912515	0.062182
chr4	235648001	235658000	27	0.0998737	0.0707168
chr4	235649001	235659000	24	0.112105	0.0835646
chr4	235650001	235660000	22	0.162995	0.11342
chr4	235651001	235661000	22	0.180261	0.125271
chr4	235652001	235662000	17	0.183957	0.10765
chr4	235653001	235663000	16	0.186124	0.117658
chr4	235654001	235664000	12	0.21756	0.118758
chr4	235655001	235665000	13	0.196678	0.0888243
chr4	235656001	235666000	12	0.190501	0.0637849
chr4	235657001	235667000	18	0.107399	0.0306035
chr4	235658001	235668000	26	0.0746924	0.0199038
chr4	235659001	235669000	29	0.0703064	0.0209845
chr4	235660001	235670000	31	0.0362364	0.0144198
chr4	235661001	235671000	34	0.0330803	0.0153807
chr4	235662001	235672000	42	0.0518395	0.0322931
chr4	235663001	235673000	54	0.0666839	0.0421513
chr4	235664001	235674000	63	0.0599573	0.0364655
chr4	235665001	235675000	65	0.0827299	0.0489741
chr4	235666001	235676000	66	0.0976712	0.0588825
chr4	235667001	235677000	62	0.13643	0.0887245
chr4	235668001	235678000	61	0.197688	0.144393
chr4	235669001	235679000	69	0.244826	0.189556
chr4	235670001	235680000	74	0.265337	0.213791
chr4	235671001	235681000	71	0.274896	0.221035
chr4	235672001	235682000	65	0.292716	0.235089
chr4	235673001	235683000	53	0.322129	0.270961
chr4	235674001	235684000	47	0.350462	0.311435
chr4	235675001	235685000	44	0.349271	0.315523
chr4	235676001	235686000	42	0.34853	0.315061
chr4	235677001	235687000	38	0.338998	0.31316
chr4	235678001	235688000	30	0.315818	0.285135
chr4	235679001	235689000	21	0.232883	0.202777
chr4	235680001	235690000	13	0.122191	0.0958723
chr4	235681001	235691000	15	0.103624	0.0628345
chr4	235682001	235692000	12	0.0624283	0.0478567
chr4	235683001	235693000	12	0.0624283	0.0478567
chr4	235684001	235694000	11	0.0628561	0.0338525
chr4	235685001	235695000	13	0.0754867	0.0327154
chr4	235686001	235696000	18	0.0960972	0.0446029
chr4	235687001	235697000	19	0.0991106	0.0503363
chr4	235688001	235698000	21	0.102796	0.05957
chr4	235689001	235699000	20	0.102509	0.0569769
chr4	235690001	235700000	24	0.14609	0.0859389
chr4	235691001	235701000	24	0.16545	0.11395
chr4	235692001	235702000	24	0.16545	0.11395
chr4	235693001	235703000	28	0.141161	0.104443
chr4	235694001	235704000	29	0.124111	0.0970271
chr4	235695001	235705000	29	0.0954798	0.0823065
chr4	235696001	235706000	27	0.0781529	0.0707752
chr4	235697001	235707000	30	0.0650489	0.0560936
chr4	235698001	235708000	28	0.0610589	0.0495796
chr4	235699001	235709000	28	0.077721	0.0607369
chr4	235700001	235710000	23	0.0329173	0.0283358
chr4	235701001	235711000	22	0.00872622	0.00251535
chr4	235702001	235712000	29	0.000800721	-0.0057251
chr4	235703001	235713000	33	0.0537575	0.022939
chr4	235704001	235714000	34	0.0517172	0.0193744
chr4	235705001	235715000	42	0.0751394	0.0394122
chr4	235706001	235716000	46	0.10857	0.0805695
chr4	235707001	235717000	45	0.12339	0.100753
chr4	235708001	235718000	48	0.111788	0.0932784
chr4	235709001	235719000	52	0.0933562	0.0794957
chr4	235710001	235720000	61	0.0925149	0.0786732
chr4	235711001	235721000	64	0.107085	0.0956043
chr4	235712001	235722000	63	0.120171	0.103449
chr4	235713001	235723000	64	0.102909	0.0803599
chr4	235714001	235724000	76	0.103894	0.0581128
chr4	235715001	235725000	70	0.0971207	0.0534339
chr4	235716001	235726000	70	0.0580405	0.0247765
chr4	235717001	235727000	72	0.0436751	0.0137102
chr4	235718001	235728000	77	0.0430428	0.0114167
chr4	235719001	235729000	72	0.0523821	0.0132636
chr4	235720001	235730000	70	0.0406559	0.00303937
chr4	235721001	235731000	72	0.0113919	-0.0177917
chr4	235722001	235732000	78	0.0049686	-0.0148042
chr4	235723001	235733000	73	0.0079519	-0.0106501
chr4	235724001	235734000	63	0.0142768	0.00532989
chr4	235725001	235735000	62	0.0117748	0.00316052
chr4	235726001	235736000	56	0.0372942	0.0137829
chr4	235727001	235737000	60	0.0945044	0.052143
chr4	235728001	235738000	58	0.140115	0.090582
chr4	235729001	235739000	68	0.150817	0.104237
chr4	235730001	235740000	70	0.159023	0.120823
chr4	235731001	235741000	67	0.157747	0.131138
chr4	235732001	235742000	71	0.134859	0.122541
chr4	235733001	235743000	83	0.11681	0.110514
chr4	235734001	235744000	84	0.111353	0.108131
chr4	235735001	235745000	89	0.103301	0.103226
chr4	235736001	235746000	96	0.0947326	0.0966296
chr4	235737001	235747000	88	0.079044	0.0792681
chr4	235738001	235748000	92	0.070183	0.0653039
chr4	235739001	235749000	93	0.0645305	0.0584143
chr4	235740001	235750000	91	0.0613482	0.0586555
chr4	235741001	235751000	96	0.0784892	0.0614042
chr4	235742001	235752000	84	0.142519	0.0951183
chr4	235743001	235753000	69	0.175258	0.116598
chr4	235744001	235754000	62	0.190663	0.126793
chr4	235745001	235755000	54	0.244831	0.168405
chr4	235746001	235756000	50	0.327058	0.215538
chr4	235747001	235757000	49	0.332623	0.218676
chr4	235748001	235758000	42	0.434098	0.275077
chr4	235749001	235759000	31	0.530269	0.332074
chr4	235750001	235760000	24	0.660763	0.419294
chr4	235751001	235761000	21	0.674732	0.490509
chr4	235752001	235762000	21	0.601974	0.384747
chr4	235753001	235763000	23	0.555714	0.343636
chr4	235754001	235764000	31	0.484129	0.277957
chr4	235755001	235765000	33	0.436635	0.238572
chr4	235756001	235766000	29	0.365862	0.192351
chr4	235757001	235767000	32	0.343977	0.172828
chr4	235758001	235768000	34	0.222911	0.107222
chr4	235759001	235769000	43	0.221607	0.121939
chr4	235760001	235770000	46	0.167146	0.102765
chr4	235761001	235771000	46	0.186975	0.111089
chr4	235762001	235772000	47	0.184544	0.115816
chr4	235763001	235773000	49	0.174832	0.106513
chr4	235764001	235774000	54	0.158994	0.107321
chr4	235765001	235775000	56	0.171293	0.129288
chr4	235766001	235776000	61	0.16213	0.125677
chr4	235767001	235777000	64	0.167408	0.131157
chr4	235768001	235778000	65	0.20884	0.165687
chr4	235769001	235779000	60	0.199988	0.157095
chr4	235770001	235780000	58	0.203164	0.161977
chr4	235771001	235781000	56	0.186475	0.153032
chr4	235772001	235782000	54	0.188644	0.154357
chr4	235773001	235783000	57	0.191747	0.162036
chr4	235774001	235784000	46	0.217512	0.179731
chr4	235775001	235785000	42	0.190668	0.152232
chr4	235776001	235786000	38	0.209392	0.156085
chr4	235777001	235787000	33	0.216756	0.163987
chr4	235778001	235788000	33	0.126996	0.139006
chr4	235779001	235789000	43	0.155331	0.165843
chr4	235780001	235790000	48	0.160139	0.169913
chr4	235781001	235791000	46	0.169255	0.176328
chr4	235782001	235792000	51	0.169652	0.176164
chr4	235783001	235793000	54	0.160235	0.166707
chr4	235784001	235794000	60	0.166194	0.161473
chr4	235785001	235795000	61	0.164557	0.155749
chr4	235786001	235796000	66	0.162121	0.15139
chr4	235787001	235797000	67	0.161459	0.151249
chr4	235788001	235798000	61	0.153827	0.141579
chr4	235789001	235799000	57	0.140527	0.109792
chr4	235790001	235800000	50	0.134566	0.0967726
chr4	235791001	235801000	48	0.132821	0.092576
chr4	235792001	235802000	41	0.128047	0.0832386
chr4	235793001	235803000	31	0.138865	0.0788831
chr4	235794001	235804000	25	0.113792	0.0635443
chr4	235795001	235805000	29	0.130736	0.0946627
chr4	235796001	235806000	23	0.134136	0.0995889
chr4	235797001	235807000	23	0.134029	0.0999753
chr4	235798001	235808000	28	0.117151	0.0897995
chr4	235799001	235809000	30	0.0732295	0.0823857
chr4	235800001	235810000	31	0.076633	0.0848105
chr4	235801001	235811000	31	0.076633	0.0848105
chr4	235802001	235812000	30	0.0781231	0.086537
chr4	235803001	235813000	29	0.0749192	0.0828304
chr4	235804001	235814000	29	0.082516	0.0875494
chr4	235805001	235815000	27	0.244648	0.156233
chr4	235806001	235816000	39	0.468496	0.329675
chr4	235807001	235817000	52	0.553897	0.428331
chr4	235808001	235818000	52	0.556061	0.44804
chr4	235809001	235819000	40	0.631457	0.573028
chr4	235810001	235820000	41	0.627271	0.569239
chr4	235811001	235821000	44	0.608867	0.539023
chr4	235812001	235822000	51	0.575227	0.492172
chr4	235813001	235823000	56	0.556673	0.450924
chr4	235814001	235824000	55	0.56014	0.453678
chr4	235815001	235825000	52	0.551543	0.423417
chr4	235816001	235826000	43	0.472588	0.342457
chr4	235817001	235827000	30	0.261935	0.198081
chr4	235818001	235828000	29	0.254767	0.192461
chr4	235819001	235829000	30	0.252172	0.189952
chr4	235820001	235830000	29	0.243337	0.174858
chr4	235821001	235831000	30	0.264976	0.186077
chr4	235822001	235832000	24	0.288718	0.193415
chr4	235823001	235833000	19	0.334503	0.236367
chr4	235824001	235834000	20	0.360736	0.234865
chr4	235825001	235835000	21	0.33097	0.230578
chr4	235826001	235836000	26	0.342087	0.199729
chr4	235827001	235837000	26	0.300313	0.16436
chr4	235828001	235838000	22	0.29686	0.154299
chr4	235829001	235839000	28	0.303363	0.185909
chr4	235830001	235840000	28	0.295842	0.192594
chr4	235831001	235841000	26	0.289066	0.180762
chr4	235832001	235842000	28	0.281083	0.164098
chr4	235833001	235843000	28	0.281083	0.164098
chr4	235834001	235844000	29	0.27481	0.173934
chr4	235835001	235845000	34	0.263215	0.167938
chr4	235836001	235846000	28	0.242834	0.17524
chr4	235837001	235847000	31	0.237979	0.16464
chr4	235838001	235848000	38	0.225254	0.151889
chr4	235839001	235849000	32	0.19805	0.127401
chr4	235840001	235850000	33	0.205016	0.126353
chr4	235841001	235851000	33	0.193283	0.119038
chr4	235842001	235852000	30	0.18583	0.119665
chr4	235843001	235853000	30	0.18583	0.119665
chr4	235844001	235854000	29	0.163884	0.101534
chr4	235845001	235855000	23	0.193109	0.119911
chr4	235846001	235856000	29	0.173911	0.0997098
chr4	235847001	235857000	27	0.200933	0.129113
chr4	235848001	235858000	26	0.211663	0.156934
chr4	235849001	235859000	25	0.211372	0.153886
chr4	235850001	235860000	24	0.205233	0.149112
chr4	235851001	235861000	23	0.212056	0.155751
chr4	235852001	235862000	23	0.212056	0.155751
chr4	235853001	235863000	24	0.20803	0.147877
chr4	235854001	235864000	22	0.220495	0.161419
chr4	235855001	235865000	22	0.198563	0.141042
chr4	235856001	235866000	14	0.188531	0.148189
chr4	235857001	235867000	11	0.154301	0.114432
chr4	235858001	235868000	5	0.0204362	-0.000684999
chr4	235859001	235869000	5	0.0204362	-0.000684999
chr4	235860001	235870000	5	0.142114	0.114557
chr4	235861001	235871000	6	0.126639	0.100061
chr4	235862001	235872000	8	0.203377	0.156107
chr4	235863001	235873000	7	0.218847	0.183155
chr4	235864001	235874000	8	0.213476	0.153701
chr4	235865001	235875000	10	0.215553	0.139541
chr4	235866001	235876000	13	0.185732	0.127659
chr4	235867001	235877000	19	0.125776	0.0779285
chr4	235868001	235878000	22	0.105608	0.0622734
chr4	235869001	235879000	26	0.102318	0.0625924
chr4	235870001	235880000	28	0.095166	0.0538957
chr4	235871001	235881000	39	0.119057	0.0780165
chr4	235872001	235882000	43	0.115681	0.0799221
chr4	235873001	235883000	48	0.110011	0.0688638
chr4	235874001	235884000	50	0.106961	0.0651343
chr4	235875001	235885000	50	0.101087	0.061089
chr4	235876001	235886000	48	0.0983378	0.0571809
chr4	235877001	235887000	42	0.113627	0.0696096
chr4	235878001	235888000	40	0.11996	0.0749339
chr4	235879001	235889000	38	0.148197	0.0857944
chr4	235880001	235890000	36	0.148861	0.0860399
chr4	235881001	235891000	24	0.143013	0.0631686
chr4	235882001	235892000	21	0.142904	0.0571182
chr4	235883001	235893000	16	0.161887	0.0831669
chr4	235884001	235894000	15	0.172831	0.109364
chr4	235885001	235895000	14	0.254905	0.151399
chr4	235886001	235896000	13	0.269767	0.166555
chr4	235887001	235897000	15	0.262688	0.137351
chr4	235888001	235898000	15	0.267655	0.137018
chr4	235889001	235899000	13	0.229778	0.11808
chr4	235890001	235900000	13	0.222728	0.0944906
chr4	235891001	235901000	12	0.229329	0.107465
chr4	235892001	235902000	9	0.223092	0.0626265
chr4	235893001	235903000	9	0.223092	0.0626265
chr4	235894001	235904000	7	0.256071	0.0507241
chr4	235895001	235905000	5	0.0517636	-0.0149539
chr4	235896001	235906000	17	0.13198	0.0653869
chr4	235897001	235907000	19	0.20604	0.119879
chr4	235898001	235908000	22	0.213927	0.147132
chr4	235899001	235909000	27	0.251129	0.192461
chr4	235900001	235910000	29	0.295034	0.210016
chr4	235901001	235911000	29	0.295034	0.210016
chr4	235902001	235912000	30	0.288855	0.208008
chr4	235903001	235913000	34	0.282302	0.204207
chr4	235904001	235914000	36	0.27109	0.192446
chr4	235905001	235915000	39	0.262153	0.181586
chr4	235906001	235916000	27	0.320125	0.218352
chr4	235907001	235917000	23	0.290676	0.210188
chr4	235908001	235918000	21	0.28411	0.191385
chr4	235909001	235919000	20	0.196454	0.101116
chr4	235910001	235920000	31	0.115778	0.0777149
chr4	235911001	235921000	36	0.112682	0.0747512
chr4	235912001	235922000	35	0.111097	0.0726077
chr4	235913001	235923000	35	0.0904524	0.0528713
chr4	235914001	235924000	43	0.0706709	0.0441535
chr4	235915001	235925000	49	0.0585583	0.0448631
chr4	235916001	235926000	65	0.0443033	0.0340745
chr4	235917001	235927000	70	0.045835	0.0380222
chr4	235918001	235928000	69	0.0444385	0.0369855
chr4	235919001	235929000	67	0.0459839	0.0392048
chr4	235920001	235930000	54	0.0239062	0.0250457
chr4	235921001	235931000	49	0.0186865	0.0218487
chr4	235922001	235932000	52	0.0195872	0.0212671
chr4	235923001	235933000	50	0.0191267	0.0231721
chr4	235924001	235934000	45	0.0241719	0.0260962
chr4	235925001	235935000	43	0.0298528	0.0259786
chr4	235926001	235936000	41	0.0936764	0.074938
chr4	235927001	235937000	58	0.119132	0.096968
chr4	235928001	235938000	70	0.103464	0.0797577
chr4	235929001	235939000	72	0.0994109	0.0756452
chr4	235930001	235940000	78	0.105444	0.0844775
chr4	235931001	235941000	103	0.0982227	0.0872438
chr4	235932001	235942000	120	0.100869	0.086723
chr4	235933001	235943000	128	0.103	0.0863953
chr4	235934001	235944000	129	0.109825	0.0929734
chr4	235935001	235945000	129	0.112031	0.0944477
chr4	235936001	235946000	123	0.106712	0.0896465
chr4	235937001	235947000	106	0.0920587	0.0783836
chr4	235938001	235948000	103	0.100113	0.0850603
chr4	235939001	235949000	103	0.109441	0.0919979
chr4	235940001	235950000	105	0.114689	0.0960594
chr4	235941001	235951000	86	0.152202	0.10769
chr4	235942001	235952000	71	0.160946	0.116425
chr4	235943001	235953000	66	0.162257	0.118986
chr4	235944001	235954000	71	0.161021	0.114274
chr4	235945001	235955000	67	0.164888	0.114678
chr4	235946001	235956000	65	0.157426	0.10648
chr4	235947001	235957000	79	0.143858	0.0841569
chr4	235948001	235958000	73	0.157634	0.0871395
chr4	235949001	235959000	74	0.152551	0.0810767
chr4	235950001	235960000	71	0.133339	0.060136
chr4	235951001	235961000	81	0.0884689	0.0402758
chr4	235952001	235962000	83	0.0824922	0.0340824
chr4	235953001	235963000	90	0.0833288	0.0350737
chr4	235954001	235964000	94	0.0465327	0.0209666
chr4	235955001	235965000	93	0.0482857	0.021018
chr4	235956001	235966000	88	0.0475754	0.0211884
chr4	235957001	235967000	69	0.052859	0.0269106
chr4	235958001	235968000	65	0.052856	0.0267703
chr4	235959001	235969000	60	0.0489882	0.0247681
chr4	235960001	235970000	54	0.0513024	0.0279394
chr4	235961001	235971000	38	0.0509683	0.0248448
chr4	235962001	235972000	31	0.0557968	0.0295745
chr4	235963001	235973000	19	0.0250426	0.0150266
chr4	235964001	235974000	4	0.0786804	0.0567707
chr4	235965001	235975000	1	-0.0376633	-0.0376633
chr4	235988001	235998000	1	0.122734	0.122734
chr4	235989001	235999000	2	0.110889	0.0991126
chr4	235990001	236000000	7	0.0851961	0.08932
chr4	235991001	236001000	9	0.148468	0.134308
chr4	235992001	236002000	12	0.130333	0.123136
chr4	235993001	236003000	21	0.182492	0.176853
chr4	235994001	236004000	24	0.165315	0.154178
chr4	235995001	236005000	31	0.137279	0.117414
chr4	235996001	236006000	32	0.133283	0.112509
chr4	235997001	236007000	41	0.0948736	0.0792389
chr4	235998001	236008000	50	0.131037	0.101341
chr4	235999001	236009000	53	0.14423	0.111529
chr4	236000001	236010000	54	0.155433	0.114925
chr4	236001001	236011000	66	0.175143	0.12916
chr4	236002001	236012000	81	0.176763	0.124515
chr4	236003001	236013000	89	0.163195	0.105629
chr4	236004001	236014000	91	0.157707	0.101682
chr4	236005001	236015000	102	0.192462	0.137473
chr4	236006001	236016000	118	0.204685	0.149217
chr4	236007001	236017000	114	0.215257	0.159986
chr4	236008001	236018000	109	0.21457	0.156891
chr4	236009001	236019000	106	0.210468	0.152361
chr4	236010001	236020000	101	0.210249	0.152032
chr4	236011001	236021000	92	0.194397	0.132879
chr4	236012001	236022000	77	0.195211	0.135472
chr4	236013001	236023000	66	0.202298	0.140306
chr4	236014001	236024000	65	0.223813	0.1607
chr4	236015001	236025000	56	0.196709	0.133406
chr4	236016001	236026000	42	0.153256	0.100677
chr4	236017001	236027000	38	0.156663	0.104904
chr4	236018001	236028000	38	0.136136	0.0947749
chr4	236019001	236029000	37	0.140896	0.0981838
chr4	236020001	236030000	39	0.140572	0.0910773
chr4	236021001	236031000	34	0.161474	0.111184
chr4	236022001	236032000	32	0.176904	0.126942
chr4	236023001	236033000	28	0.19259	0.140988
chr4	236024001	236034000	26	0.150075	0.108771
chr4	236025001	236035000	19	0.0759504	0.0541516
chr4	236026001	236036000	23	0.0341856	0.0207963
chr4	236027001	236037000	27	0.0248523	0.0138147
chr4	236028001	236038000	23	-0.00214321	-0.00465146
chr4	236029001	236039000	23	-0.00214321	-0.00465146
chr4	236030001	236040000	21	-9.94489e-05	-0.000264858
chr4	236031001	236041000	23	-0.0070378	-0.00398818
chr4	236032001	236042000	22	-0.017781	-0.0186413
chr4	236033001	236043000	20	-0.0290351	-0.0338008
chr4	236034001	236044000	19	-0.0259043	-0.0313424
chr4	236035001	236045000	19	-0.0277493	-0.031509
chr4	236036001	236046000	15	-0.0253594	-0.0325883
chr4	236037001	236047000	10	-0.0372105	-0.0420811
chr4	236038001	236048000	10	-0.0371618	-0.0410622
chr4	236039001	236049000	10	-0.0371618	-0.0410622
chr4	236040001	236050000	11	-0.0210296	-0.0215209
chr4	236041001	236051000	9	-0.0112596	-0.0167293
chr4	236042001	236052000	9	-0.0112596	-0.0167293
chr4	236043001	236053000	10	-0.0166168	-0.019449
chr4	236044001	236054000	12	0.0198665	0.00732149
chr4	236045001	236055000	16	0.0225928	0.00654159
chr4	236046001	236056000	21	0.027396	0.0226581
chr4	236047001	236057000	27	0.0374683	0.0281031
chr4	236048001	236058000	30	0.0361139	0.0256967
chr4	236049001	236059000	39	0.0307158	0.0234284
chr4	236050001	236060000	45	0.0239742	0.0176048
chr4	236051001	236061000	54	0.0249622	0.0203984
chr4	236052001	236062000	60	0.0223123	0.0187043
chr4	236053001	236063000	64	0.0213611	0.0162313
chr4	236054001	236064000	67	0.0170061	0.0127779
chr4	236055001	236065000	70	0.0158505	0.0134509
chr4	236056001	236066000	68	0.0117421	0.0089064
chr4	236057001	236067000	72	0.00695777	0.00664266
chr4	236058001	236068000	70	0.00550565	0.00654184
chr4	236059001	236069000	65	0.00930025	0.0126218
chr4	236060001	236070000	57	0.0109695	0.0143946
chr4	236061001	236071000	50	0.00606759	0.00910481
chr4	236062001	236072000	48	0.0672993	0.0395649
chr4	236063001	236073000	44	0.0739183	0.047033
chr4	236064001	236074000	41	0.0752751	0.0466584
chr4	236065001	236075000	37	0.102567	0.0694809
chr4	236066001	236076000	37	0.0998157	0.0766877
chr4	236067001	236077000	34	0.102494	0.0878317
chr4	236068001	236078000	35	0.0958912	0.0827498
chr4	236069001	236079000	33	0.0886787	0.0694931
chr4	236070001	236080000	36	0.0814442	0.0595526
chr4	236071001	236081000	36	0.100988	0.0819414
chr4	236072001	236082000	34	0.0482457	0.0493196
chr4	236073001	236083000	35	0.0646098	0.062221
chr4	236074001	236084000	37	0.095923	0.0925921
chr4	236075001	236085000	36	0.118381	0.110843
chr4	236076001	236086000	33	0.152327	0.130239
chr4	236077001	236087000	30	0.181305	0.149515
chr4	236078001	236088000	31	0.199226	0.166847
chr4	236079001	236089000	32	0.213364	0.175346
chr4	236080001	236090000	29	0.230747	0.198636
chr4	236081001	236091000	27	0.219581	0.185571
chr4	236082001	236092000	25	0.23028	0.192753
chr4	236083001	236093000	23	0.220905	0.185869
chr4	236084001	236094000	18	0.210189	0.172165
chr4	236085001	236095000	14	0.170275	0.13163
chr4	236086001	236096000	13	0.171767	0.140894
chr4	236087001	236097000	13	0.16483	0.142978
chr4	236088001	236098000	13	0.12542	0.101793
chr4	236089001	236099000	12	0.0903575	0.0760792
chr4	236090001	236100000	20	0.0687515	0.0526148
chr4	236091001	236101000	29	0.110581	0.0984347
chr4	236092001	236102000	34	0.105364	0.0935893
chr4	236093001	236103000	40	0.106119	0.0903525
chr4	236094001	236104000	49	0.120222	0.102223
chr4	236095001	236105000	54	0.132659	0.110387
chr4	236096001	236106000	57	0.124971	0.102152
chr4	236097001	236107000	61	0.116744	0.0974541
chr4	236098001	236108000	81	0.107433	0.0895574
chr4	236099001	236109000	84	0.106757	0.0885803
chr4	236100001	236110000	81	0.112071	0.0940012
chr4	236101001	236111000	75	0.0948076	0.0779588
chr4	236102001	236112000	73	0.0945991	0.0779003
chr4	236103001	236113000	71	0.0832938	0.0712555
chr4	236104001	236114000	65	0.084039	0.0687931
chr4	236105001	236115000	75	0.0984226	0.0836179
chr4	236106001	236116000	74	0.0929995	0.0791208
chr4	236107001	236117000	69	0.103857	0.085317
chr4	236108001	236118000	46	0.121427	0.099129
chr4	236109001	236119000	42	0.130473	0.104982
chr4	236110001	236120000	38	0.144131	0.117209
chr4	236111001	236121000	39	0.146315	0.116255
chr4	236112001	236122000	40	0.148066	0.114239
chr4	236113001	236123000	40	0.16616	0.127676
chr4	236114001	236124000	41	0.137695	0.104122
chr4	236115001	236125000	26	0.0934952	0.0583573
chr4	236116001	236126000	22	0.113569	0.0732271
chr4	236117001	236127000	20	0.0748982	0.0466111
chr4	236118001	236128000	25	0.0915847	0.0580748
chr4	236119001	236129000	27	0.144931	0.0945892
chr4	236120001	236130000	28	0.166156	0.103798
chr4	236121001	236131000	30	0.189151	0.13268
chr4	236122001	236132000	31	0.167518	0.12381
chr4	236123001	236133000	28	0.168866	0.123771
chr4	236124001	236134000	25	0.193791	0.146208
chr4	236125001	236135000	28	0.265765	0.184941
chr4	236126001	236136000	29	0.255258	0.178459
chr4	236127001	236137000	35	0.239586	0.166266
chr4	236128001	236138000	31	0.246855	0.168508
chr4	236129001	236139000	34	0.276015	0.18407
chr4	236130001	236140000	40	0.234603	0.16093
chr4	236131001	236141000	41	0.204023	0.132342
chr4	236132001	236142000	40	0.211319	0.132044
chr4	236133001	236143000	42	0.209012	0.13015
chr4	236134001	236144000	46	0.184907	0.110899
chr4	236135001	236145000	50	0.143133	0.0920682
chr4	236136001	236146000	51	0.150567	0.0993799
chr4	236137001	236147000	46	0.142657	0.0970961
chr4	236138001	236148000	50	0.132536	0.0931212
chr4	236139001	236149000	45	0.0676557	0.0565137
chr4	236140001	236150000	48	0.0612051	0.0467361
chr4	236141001	236151000	52	0.0727259	0.0579266
chr4	236142001	236152000	55	0.0695987	0.0568956
chr4	236143001	236153000	64	0.0675867	0.0525303
chr4	236144001	236154000	68	0.0968716	0.0751782
chr4	236145001	236155000	66	0.0976548	0.075531
chr4	236146001	236156000	70	0.111678	0.0861806
chr4	236147001	236157000	75	0.107322	0.0809714
chr4	236148001	236158000	73	0.112343	0.0838165
chr4	236149001	236159000	84	0.129711	0.100235
chr4	236150001	236160000	81	0.139129	0.110963
chr4	236151001	236161000	81	0.145248	0.114375
chr4	236152001	236162000	77	0.154391	0.122205
chr4	236153001	236163000	68	0.161447	0.131217
chr4	236154001	236164000	63	0.148246	0.117492
chr4	236155001	236165000	65	0.139085	0.107787
chr4	236156001	236166000	59	0.12442	0.0931631
chr4	236157001	236167000	56	0.136966	0.105884
chr4	236158001	236168000	57	0.134716	0.104127
chr4	236159001	236169000	48	0.109973	0.0793831
chr4	236160001	236170000	43	0.094141	0.0650892
chr4	236161001	236171000	33	0.0736231	0.0551274
chr4	236162001	236172000	32	0.0708197	0.0566181
chr4	236163001	236173000	31	0.0780457	0.0616469
chr4	236164001	236174000	32	0.0939887	0.0738273
chr4	236165001	236175000	29	0.112477	0.0813053
chr4	236166001	236176000	33	0.0968532	0.0695872
chr4	236167001	236177000	33	0.0842181	0.0631712
chr4	236168001	236178000	30	0.0875236	0.0664036
chr4	236169001	236179000	29	0.0928713	0.0757922
chr4	236170001	236180000	28	0.100902	0.0900051
chr4	236171001	236181000	33	0.179991	0.147047
chr4	236172001	236182000	33	0.233824	0.180434
chr4	236173001	236183000	33	0.249171	0.1983
chr4	236174001	236184000	30	0.26459	0.212098
chr4	236175001	236185000	27	0.25721	0.215794
chr4	236176001	236186000	28	0.299448	0.251809
chr4	236177001	236187000	39	0.213134	0.161073
chr4	236178001	236188000	41	0.204079	0.156527
chr4	236179001	236189000	39	0.204041	0.155001
chr4	236180001	236190000	37	0.203269	0.150738
chr4	236181001	236191000	31	0.148265	0.0968153
chr4	236182001	236192000	29	0.0883059	0.0595933
chr4	236183001	236193000	27	0.0730694	0.0422111
chr4	236184001	236194000	25	0.0745341	0.0338377
chr4	236185001	236195000	24	0.0801633	0.0368653
chr4	236186001	236196000	20	-0.00616076	-0.0155647
chr4	236187001	236197000	7	0.168655	0.117887
chr4	236188001	236198000	4	0.307331	0.155069
chr4	236189001	236199000	4	0.307331	0.155069
chr4	236190001	236200000	4	0.307331	0.155069
chr4	236191001	236201000	6	0.197251	0.109499
chr4	236192001	236202000	8	0.187272	0.118716
chr4	236193001	236203000	12	0.224717	0.127731
chr4	236194001	236204000	14	0.24027	0.144765
chr4	236195001	236205000	33	0.115584	0.0810511
chr4	236196001	236206000	37	0.127635	0.093177
chr4	236197001	236207000	38	0.10609	0.0798709
chr4	236198001	236208000	38	0.105687	0.080084
chr4	236199001	236209000	39	0.102197	0.0768366
chr4	236200001	236210000	41	0.105928	0.0803949
chr4	236201001	236211000	43	0.107619	0.0785778
chr4	236202001	236212000	46	0.101376	0.0738308
chr4	236203001	236213000	46	0.0759511	0.0595542
chr4	236204001	236214000	48	0.0591098	0.051472
chr4	236205001	236215000	35	0.0720629	0.0495294
chr4	236206001	236216000	35	0.0407289	0.0307808
chr4	236207001	236217000	41	0.0360654	0.0227397
chr4	236208001	236218000	44	0.0353551	0.0220279
chr4	236209001	236219000	45	0.0367416	0.0229937
chr4	236210001	236220000	45	0.0255231	0.0149038
chr4	236211001	236221000	46	0.0232205	0.0122278
chr4	236212001	236222000	46	0.020494	0.00647907
chr4	236213001	236223000	45	0.0264896	0.011132
chr4	236214001	236224000	45	0.0211417	0.00444353
chr4	236215001	236225000	40	0.0232418	0.00642181
chr4	236216001	236226000	43	0.0151488	-0.0019625
chr4	236217001	236227000	38	0.00992004	-0.0073507
chr4	236218001	236228000	37	0.00909973	-0.00674325
chr4	236219001	236229000	36	0.00519363	-0.00870263
chr4	236220001	236230000	47	-0.00165217	-0.00537574
chr4	236221001	236231000	53	-0.00891594	-0.00412272
chr4	236222001	236232000	51	-0.0147477	-0.00720608
chr4	236223001	236233000	51	-0.0225913	-0.0128691
chr4	236224001	236234000	54	-0.0262092	-0.0148813
chr4	236225001	236235000	60	-0.0204003	-0.00510101
chr4	236226001	236236000	55	-0.0207333	-0.00342467
chr4	236227001	236237000	58	-0.0219459	-0.00226726
chr4	236228001	236238000	70	-0.0215756	-0.00113312
chr4	236229001	236239000	80	-0.0207992	-0.00153784
chr4	236230001	236240000	75	-0.0176948	0.00152036
chr4	236231001	236241000	67	-0.0175752	-0.000310888
chr4	236232001	236242000	68	-0.0182442	-0.00110869
chr4	236233001	236243000	68	-0.0141555	0.00477287
chr4	236234001	236244000	70	0.01602	0.0498811
chr4	236235001	236245000	69	0.0213197	0.0585354
chr4	236236001	236246000	79	0.0388249	0.0751953
chr4	236237001	236247000	76	0.045229	0.0786965
chr4	236238001	236248000	64	0.070077	0.103254
chr4	236239001	236249000	56	0.0888431	0.118198
chr4	236240001	236250000	51	0.104694	0.132521
chr4	236241001	236251000	51	0.114614	0.135962
chr4	236242001	236252000	49	0.139225	0.151407
chr4	236243001	236253000	47	0.164714	0.165268
chr4	236244001	236254000	43	0.16072	0.148172
chr4	236245001	236255000	40	0.159719	0.143598
chr4	236246001	236256000	29	0.161197	0.147129
chr4	236247001	236257000	28	0.180518	0.176318
chr4	236248001	236258000	25	0.180213	0.167777
chr4	236249001	236259000	25	0.174232	0.166576
chr4	236250001	236260000	24	0.165678	0.157946
chr4	236251001	236261000	22	0.162248	0.168316
chr4	236252001	236262000	21	0.151872	0.158849
chr4	236253001	236263000	25	0.0902229	0.109518
chr4	236254001	236264000	29	0.0198331	0.0381111
chr4	236255001	236265000	32	0.00267439	0.0180103
chr4	236256001	236266000	35	0.012215	0.0211725
chr4	236257001	236267000	39	-0.00241078	-0.00709447
chr4	236258001	236268000	48	0.00589085	-0.00386516
chr4	236259001	236269000	53	0.0125237	0.000856682
chr4	236260001	236270000	53	0.0172647	0.00357847
chr4	236261001	236271000	54	0.0204883	0.0100023
chr4	236262001	236272000	53	0.02162	0.0109486
chr4	236263001	236273000	55	0.0580332	0.0524373
chr4	236264001	236274000	49	0.0763077	0.0652943
chr4	236265001	236275000	45	0.0968807	0.0805613
chr4	236266001	236276000	46	0.0940478	0.0777558
chr4	236267001	236277000	45	0.119918	0.104176
chr4	236268001	236278000	42	0.158467	0.12983
chr4	236269001	236279000	38	0.178323	0.147765
chr4	236270001	236280000	43	0.163599	0.136339
chr4	236271001	236281000	58	0.087409	0.0961871
chr4	236272001	236282000	77	0.069557	0.0788921
chr4	236273001	236283000	80	0.048306	0.0594546
chr4	236274001	236284000	81	0.0480744	0.0622208
chr4	236275001	236285000	84	0.0465474	0.0609227
chr4	236276001	236286000	84	0.043454	0.0589718
chr4	236277001	236287000	85	0.0454315	0.0605545
chr4	236278001	236288000	83	0.0305722	0.049817
chr4	236279001	236289000	85	0.0315101	0.0496233
chr4	236280001	236290000	80	0.0458966	0.0572999
chr4	236281001	236291000	71	0.0551568	0.0598694
chr4	236282001	236292000	57	0.0764602	0.0715378
chr4	236283001	236293000	60	0.0765189	0.0549292
chr4	236284001	236294000	61	0.0956412	0.0589746
chr4	236285001	236295000	59	0.124392	0.069787
chr4	236286001	236296000	56	0.144482	0.0785497
chr4	236287001	236297000	56	0.171775	0.084111
chr4	236288001	236298000	54	0.197671	0.0996562
chr4	236289001	236299000	51	0.245511	0.130401
chr4	236290001	236300000	56	0.210663	0.111531
chr4	236291001	236301000	51	0.244682	0.1437
chr4	236292001	236302000	50	0.242382	0.142521
chr4	236293001	236303000	42	0.259719	0.167948
chr4	236294001	236304000	38	0.259779	0.169701
chr4	236295001	236305000	37	0.238513	0.153486
chr4	236296001	236306000	36	0.26086	0.170572
chr4	236297001	236307000	37	0.287854	0.197977
chr4	236298001	236308000	36	0.278426	0.189094
chr4	236299001	236309000	35	0.236713	0.152587
chr4	236300001	236310000	32	0.257864	0.165536
chr4	236301001	236311000	34	0.258774	0.168855
chr4	236302001	236312000	34	0.288869	0.197103
chr4	236303001	236313000	31	0.314278	0.221292
chr4	236304001	236314000	32	0.307966	0.206655
chr4	236305001	236315000	42	0.239845	0.161959
chr4	236306001	236316000	44	0.207526	0.133724
chr4	236307001	236317000	37	0.142605	0.0912358
chr4	236308001	236318000	39	0.132447	0.0841246
chr4	236309001	236319000	45	0.10816	0.064649
chr4	236310001	236320000	48	0.0831199	0.0481001
chr4	236311001	236321000	48	0.0393007	0.0175309
chr4	236312001	236322000	56	-0.00706168	-0.0085393
chr4	236313001	236323000	63	-0.00657639	-0.00643302
chr4	236314001	236324000	66	-0.00876737	-0.00863546
chr4	236315001	236325000	58	-0.00862977	-0.0110068
chr4	236316001	236326000	56	0.0109037	-0.000327623
chr4	236317001	236327000	58	0.0346157	0.0155694
chr4	236318001	236328000	55	0.0385064	0.0181947
chr4	236319001	236329000	48	0.0579761	0.0312456
chr4	236320001	236330000	45	0.0729189	0.0441658
chr4	236321001	236331000	40	0.0896869	0.0549033
chr4	236322001	236332000	31	0.126138	0.0779711
chr4	236323001	236333000	23	0.145423	0.0911222
chr4	236324001	236334000	19	0.192524	0.137985
chr4	236325001	236335000	16	0.21505	0.169722
chr4	236326001	236336000	16	0.236424	0.183392
chr4	236327001	236337000	13	0.214294	0.15827
chr4	236328001	236338000	13	0.214294	0.15827
chr4	236329001	236339000	14	0.184503	0.141144
chr4	236330001	236340000	10	0.232796	0.17801
chr4	236331001	236341000	11	0.279099	0.213183
chr4	236332001	236342000	10	0.346373	0.30197
chr4	236333001	236343000	11	0.336726	0.275388
chr4	236334001	236344000	10	0.337628	0.270465
chr4	236335001	236345000	9	0.338675	0.264448
chr4	236336001	236346000	10	0.260753	0.239832
chr4	236337001	236347000	17	0.324778	0.253494
chr4	236338001	236348000	17	0.324778	0.253494
chr4	236339001	236349000	22	0.317308	0.224338
chr4	236340001	236350000	22	0.317308	0.224338
chr4	236341001	236351000	24	0.280074	0.206987
chr4	236342001	236352000	23	0.257815	0.185109
chr4	236343001	236353000	22	0.27336	0.202791
chr4	236344001	236354000	24	0.295355	0.220785
chr4	236345001	236355000	28	0.31775	0.238831
chr4	236346001	236356000	28	0.276141	0.20079
chr4	236347001	236357000	23	0.220012	0.169403
chr4	236348001	236358000	32	0.272963	0.217453
chr4	236349001	236359000	35	0.283848	0.250574
chr4	236350001	236360000	37	0.281737	0.236387
chr4	236351001	236361000	37	0.313085	0.266585
chr4	236352001	236362000	41	0.299681	0.260993
chr4	236353001	236363000	42	0.295982	0.256433
chr4	236354001	236364000	46	0.26638	0.217756
chr4	236355001	236365000	42	0.251991	0.205437
chr4	236356001	236366000	40	0.278521	0.23008
chr4	236357001	236367000	40	0.28441	0.237043
chr4	236358001	236368000	32	0.253618	0.199329
chr4	236359001	236369000	25	0.214348	0.147993
chr4	236360001	236370000	25	0.208926	0.160811
chr4	236361001	236371000	24	0.128566	0.0953132
chr4	236362001	236372000	20	0.154592	0.100035
chr4	236363001	236373000	19	0.157742	0.110012
chr4	236364001	236374000	16	0.280104	0.229042
chr4	236365001	236375000	17	0.277058	0.212482
chr4	236366001	236376000	20	0.303574	0.230051
chr4	236367001	236377000	19	0.288883	0.215804
chr4	236368001	236378000	18	0.296492	0.230068
chr4	236369001	236379000	18	0.288966	0.223081
chr4	236370001	236380000	16	0.311263	0.232422
chr4	236371001	236381000	14	0.351077	0.266931
chr4	236372001	236382000	23	0.291396	0.250155
chr4	236373001	236383000	23	0.269835	0.231431
chr4	236374001	236384000	23	0.192899	0.168037
chr4	236375001	236385000	23	0.186463	0.168224
chr4	236376001	236386000	23	0.0973825	0.118533
chr4	236377001	236387000	29	0.0714605	0.0888785
chr4	236378001	236388000	29	0.0714605	0.0888785
chr4	236379001	236389000	31	0.063626	0.0829759
chr4	236380001	236390000	32	0.0610097	0.0792245
chr4	236381001	236391000	38	0.141102	0.107109
chr4	236382001	236392000	33	0.105104	0.05295
chr4	236383001	236393000	37	0.109178	0.0651514
chr4	236384001	236394000	41	0.120498	0.0786213
chr4	236385001	236395000	42	0.128464	0.087492
chr4	236386001	236396000	43	0.182035	0.129464
chr4	236387001	236397000	42	0.248311	0.189351
chr4	236388001	236398000	54	0.252745	0.205818
chr4	236389001	236399000	57	0.274446	0.230235
chr4	236390001	236400000	57	0.279228	0.238105
chr4	236391001	236401000	51	0.254007	0.236021
chr4	236392001	236402000	50	0.277383	0.255574
chr4	236393001	236403000	50	0.283366	0.268852
chr4	236394001	236404000	46	0.302551	0.29285
chr4	236395001	236405000	49	0.297696	0.287443
chr4	236396001	236406000	51	0.265089	0.246834
chr4	236397001	236407000	51	0.235942	0.218635
chr4	236398001	236408000	41	0.220843	0.201161
chr4	236399001	236409000	38	0.263769	0.221136
chr4	236400001	236410000	38	0.256072	0.209393
chr4	236401001	236411000	38	0.256072	0.209393
chr4	236402001	236412000	34	0.251235	0.206616
chr4	236403001	236413000	29	0.252858	0.197357
chr4	236404001	236414000	26	0.240598	0.180063
chr4	236405001	236415000	21	0.25019	0.174524
chr4	236406001	236416000	14	0.29302	0.213937
chr4	236407001	236417000	8	0.386236	0.279162
chr4	236408001	236418000	6	0.428079	0.32911
chr4	236409001	236419000	1	-0.0347272	-0.0347272
chr4	236442001	236452000	2	0.182049	0.173681
chr4	236443001	236453000	4	0.188772	0.182679
chr4	236444001	236454000	6	0.212359	0.201719
chr4	236445001	236455000	7	0.257746	0.249368
chr4	236446001	236456000	10	0.202069	0.209467
chr4	236447001	236457000	20	0.288325	0.218743
chr4	236448001	236458000	29	0.227002	0.161214
chr4	236449001	236459000	38	0.236344	0.160885
chr4	236450001	236460000	42	0.232875	0.157481
chr4	236451001	236461000	44	0.240916	0.164909
chr4	236452001	236462000	54	0.219984	0.151405
chr4	236453001	236463000	60	0.216184	0.148477
chr4	236454001	236464000	59	0.212581	0.145563
chr4	236455001	236465000	59	0.203479	0.13868
chr4	236456001	236466000	59	0.203508	0.136107
chr4	236457001	236467000	52	0.222217	0.149938
chr4	236458001	236468000	46	0.246057	0.173715
chr4	236459001	236469000	43	0.227322	0.168405
chr4	236460001	236470000	61	0.190599	0.139636
chr4	236461001	236471000	65	0.173504	0.125638
chr4	236462001	236472000	58	0.186869	0.127165
chr4	236463001	236473000	51	0.193425	0.130234
chr4	236464001	236474000	52	0.190712	0.124402
chr4	236465001	236475000	52	0.195895	0.127777
chr4	236466001	236476000	70	0.197909	0.129123
chr4	236467001	236477000	70	0.16258	0.0990479
chr4	236468001	236478000	69	0.155666	0.0921161
chr4	236469001	236479000	67	0.160894	0.0947501
chr4	236470001	236480000	49	0.185597	0.111119
chr4	236471001	236481000	49	0.193299	0.117086
chr4	236472001	236482000	48	0.200677	0.129867
chr4	236473001	236483000	55	0.208687	0.132618
chr4	236474001	236484000	60	0.249779	0.169188
chr4	236475001	236485000	63	0.270149	0.186858
chr4	236476001	236486000	46	0.322654	0.230234
chr4	236477001	236487000	49	0.336574	0.257169
chr4	236478001	236488000	49	0.351606	0.276497
chr4	236479001	236489000	48	0.374005	0.298769
chr4	236480001	236490000	51	0.380715	0.301393
chr4	236481001	236491000	56	0.41885	0.356932
chr4	236482001	236492000	63	0.444188	0.389649
chr4	236483001	236493000	66	0.46051	0.426644
chr4	236484001	236494000	66	0.455585	0.4248
chr4	236485001	236495000	64	0.444104	0.410741
chr4	236486001	236496000	61	0.440577	0.407378
chr4	236487001	236497000	58	0.455131	0.425153
chr4	236488001	236498000	59	0.460099	0.426242
chr4	236489001	236499000	77	0.53258	0.507348
chr4	236490001	236500000	71	0.550202	0.535179
chr4	236491001	236501000	62	0.572792	0.553183
chr4	236492001	236502000	55	0.601199	0.580138
chr4	236493001	236503000	56	0.668204	0.639871
chr4	236494001	236504000	66	0.724496	0.696043
chr4	236495001	236505000	68	0.740512	0.716715
chr4	236496001	236506000	68	0.742958	0.717058
chr4	236497001	236507000	67	0.735637	0.704219
chr4	236498001	236508000	68	0.721595	0.678104
chr4	236499001	236509000	52	0.676856	0.615491
chr4	236500001	236510000	56	0.658136	0.553471
chr4	236501001	236511000	58	0.64156	0.505708
chr4	236502001	236512000	60	0.602713	0.456972
chr4	236503001	236513000	52	0.514673	0.362431
chr4	236504001	236514000	38	0.28329	0.165785
chr4	236505001	236515000	40	0.191493	0.118591
chr4	236506001	236516000	46	0.251029	0.167718
chr4	236507001	236517000	52	0.237935	0.162579
chr4	236508001	236518000	55	0.240706	0.17079
chr4	236509001	236519000	54	0.252836	0.177922
chr4	236510001	236520000	55	0.288458	0.226194
chr4	236511001	236521000	59	0.289019	0.242517
chr4	236512001	236522000	64	0.301309	0.251543
chr4	236513001	236523000	68	0.298758	0.248025
chr4	236514001	236524000	73	0.309854	0.259863
chr4	236515001	236525000	81	0.307778	0.258602
chr4	236516001	236526000	79	0.309516	0.262592
chr4	236517001	236527000	77	0.335384	0.287397
chr4	236518001	236528000	72	0.34425	0.294107
chr4	236519001	236529000	70	0.333971	0.283865
chr4	236520001	236530000	65	0.324896	0.272434
chr4	236521001	236531000	59	0.334618	0.277604
chr4	236522001	236532000	49	0.325325	0.27727
chr4	236523001	236533000	43	0.342529	0.290572
chr4	236524001	236534000	36	0.334982	0.279488
chr4	236525001	236535000	25	0.381911	0.310827
chr4	236526001	236536000	24	0.33999	0.261148
chr4	236527001	236537000	21	0.348688	0.266934
chr4	236528001	236538000	23	0.342645	0.250637
chr4	236529001	236539000	21	0.370467	0.265226
chr4	236530001	236540000	20	0.359235	0.253734
chr4	236531001	236541000	19	0.356842	0.253843
chr4	236532001	236542000	19	0.353509	0.248041
chr4	236533001	236543000	18	0.367116	0.26109
chr4	236534001	236544000	19	0.38686	0.277405
chr4	236535001	236545000	19	0.289026	0.210233
chr4	236536001	236546000	15	0.250237	0.182131
chr4	236537001	236547000	12	0.110423	0.0905462
chr4	236538001	236548000	8	0.117014	0.0825088
chr4	236539001	236549000	8	0.117014	0.0825088
chr4	236540001	236550000	8	0.117014	0.0825088
chr4	236541001	236551000	15	0.133269	0.0958525
chr4	236542001	236552000	14	0.134737	0.0942982
chr4	236543001	236553000	17	0.118844	0.0702325
chr4	236544001	236554000	15	0.0621861	0.0447001
chr4	236545001	236555000	12	0.11974	0.0702662
chr4	236546001	236556000	17	0.0634698	0.0459372
chr4	236547001	236557000	28	0.0379247	0.0325051
chr4	236548001	236558000	32	0.0324687	0.0290501
chr4	236549001	236559000	36	0.0262846	0.024723
chr4	236550001	236560000	38	0.022444	0.0217601
chr4	236551001	236561000	42	-0.00569546	-0.00613696
chr4	236552001	236562000	45	-0.00653808	-0.00657651
chr4	236553001	236563000	48	-0.0100195	-0.00816733
chr4	236554001	236564000	51	-0.0106773	-0.00757275
chr4	236555001	236565000	56	-0.0125446	-0.00864247
chr4	236556001	236566000	53	-0.0126147	-0.00860153
chr4	236557001	236567000	50	-0.0183331	-0.0146474
chr4	236558001	236568000	49	-0.015432	-0.0108215
chr4	236559001	236569000	48	-0.0177753	-0.012927
chr4	236560001	236570000	49	-0.0123455	-0.00659491
chr4	236561001	236571000	40	-0.0124032	-0.00392631
chr4	236562001	236572000	41	-0.00212089	0.00477033
chr4	236563001	236573000	39	0.00186295	0.00885366
chr4	236564001	236574000	44	0.00553368	0.00841745
chr4	236565001	236575000	44	0.0102308	0.0115729
chr4	236566001	236576000	48	0.0217854	0.0227439
chr4	236567001	236577000	41	0.0329295	0.033964
chr4	236568001	236578000	40	0.0280481	0.028484
chr4	236569001	236579000	39	0.0314634	0.0318819
chr4	236570001	236580000	37	0.0312055	0.0314252
chr4	236571001	236581000	35	0.0490603	0.0488678
chr4	236572001	236582000	33	0.044626	0.0426356
chr4	236573001	236583000	29	0.0536305	0.0503073
chr4	236574001	236584000	21	0.0739679	0.0680007
chr4	236575001	236585000	16	0.087611	0.0866838
chr4	236576001	236586000	10	0.0864752	0.0838607
chr4	236577001	236587000	9	0.0799732	0.0761188
chr4	236578001	236588000	7	0.099865	0.10238
chr4	236579001	236589000	5	0.167972	0.148487
chr4	236580001	236590000	6	0.136843	0.117235
chr4	236581001	236591000	9	0.0440781	0.0350466
chr4	236582001	236592000	11	0.0330995	0.0338848
chr4	236583001	236593000	12	0.0312566	0.0324798
chr4	236584001	236594000	15	0.128486	0.083177
chr4	236585001	236595000	20	0.249476	0.170539
chr4	236586001	236596000	24	0.243534	0.172728
chr4	236587001	236597000	26	0.24317	0.177677
chr4	236588001	236598000	30	0.254134	0.194094
chr4	236589001	236599000	34	0.265974	0.192363
chr4	236590001	236600000	35	0.274727	0.20657
chr4	236591001	236601000	34	0.285287	0.221196
chr4	236592001	236602000	33	0.328543	0.259589
chr4	236593001	236603000	34	0.333944	0.26837
chr4	236594001	236604000	38	0.297253	0.252102
chr4	236595001	236605000	36	0.245283	0.210889
chr4	236596001	236606000	35	0.23666	0.199976
chr4	236597001	236607000	39	0.227735	0.17993
chr4	236598001	236608000	45	0.188915	0.135777
chr4	236599001	236609000	46	0.158869	0.12066
chr4	236600001	236610000	49	0.136344	0.101475
chr4	236601001	236611000	50	0.133943	0.0980374
chr4	236602001	236612000	49	0.106959	0.0796247
chr4	236603001	236613000	48	0.101552	0.0702002
chr4	236604001	236614000	46	0.0735427	0.0525018
chr4	236605001	236615000	48	0.084771	0.0616913
chr4	236606001	236616000	52	0.0877354	0.0640837
chr4	236607001	236617000	53	0.0708998	0.057054
chr4	236608001	236618000	47	0.076544	0.0678609
chr4	236609001	236619000	48	0.0911512	0.078356
chr4	236610001	236620000	49	0.096296	0.0867739
chr4	236611001	236621000	52	0.0953307	0.0893667
chr4	236612001	236622000	58	0.0969323	0.0894128
chr4	236613001	236623000	60	0.108759	0.0975832
chr4	236614001	236624000	66	0.130275	0.115147
chr4	236615001	236625000	70	0.133827	0.115497
chr4	236616001	236626000	68	0.157049	0.137714
chr4	236617001	236627000	63	0.16868	0.145488
chr4	236618001	236628000	63	0.163845	0.137466
chr4	236619001	236629000	58	0.164549	0.136319
chr4	236620001	236630000	51	0.175253	0.140974
chr4	236621001	236631000	46	0.18982	0.152309
chr4	236622001	236632000	44	0.207141	0.169056
chr4	236623001	236633000	57	0.173191	0.13955
chr4	236624001	236634000	52	0.159563	0.125777
chr4	236625001	236635000	49	0.172885	0.134503
chr4	236626001	236636000	51	0.1402	0.102864
chr4	236627001	236637000	52	0.159802	0.120136
chr4	236628001	236638000	52	0.191796	0.139687
chr4	236629001	236639000	54	0.203805	0.152001
chr4	236630001	236640000	59	0.235298	0.17452
chr4	236631001	236641000	61	0.235506	0.172402
chr4	236632001	236642000	63	0.319612	0.228802
chr4	236633001	236643000	48	0.377824	0.284708
chr4	236634001	236644000	44	0.412851	0.321547
chr4	236635001	236645000	41	0.41838	0.327613
chr4	236636001	236646000	40	0.465619	0.384556
chr4	236637001	236647000	46	0.424495	0.333454
chr4	236638001	236648000	49	0.384483	0.306135
chr4	236639001	236649000	54	0.359858	0.266155
chr4	236640001	236650000	52	0.341477	0.24456
chr4	236641001	236651000	50	0.342972	0.240496
chr4	236642001	236652000	48	0.235974	0.156386
chr4	236643001	236653000	48	0.230065	0.144
chr4	236644001	236654000	53	0.18912	0.119232
chr4	236645001	236655000	61	0.236855	0.144427
chr4	236646001	236656000	59	0.184367	0.108752
chr4	236647001	236657000	50	0.200288	0.109475
chr4	236648001	236658000	45	0.217364	0.108594
chr4	236649001	236659000	39	0.232125	0.115876
chr4	236650001	236660000	36	0.23049	0.113495
chr4	236651001	236661000	34	0.236255	0.117197
chr4	236652001	236662000	29	0.241689	0.12023
chr4	236653001	236663000	27	0.245991	0.131603
chr4	236654001	236664000	22	0.272347	0.137563
chr4	236655001	236665000	15	0.122296	0.0612542
chr4	236656001	236666000	21	0.233857	0.17277
chr4	236657001	236667000	25	0.245589	0.181891
chr4	236658001	236668000	26	0.267062	0.209715
chr4	236659001	236669000	28	0.289145	0.231929
chr4	236660001	236670000	36	0.293694	0.240524
chr4	236661001	236671000	42	0.306207	0.244252
chr4	236662001	236672000	44	0.305038	0.239389
chr4	236663001	236673000	46	0.303521	0.240948
chr4	236664001	236674000	51	0.30086	0.240437
chr4	236665001	236675000	50	0.304768	0.23939
chr4	236666001	236676000	48	0.299302	0.208973
chr4	236667001	236677000	46	0.302985	0.213978
chr4	236668001	236678000	50	0.293944	0.204895
chr4	236669001	236679000	50	0.300783	0.211762
chr4	236670001	236680000	53	0.291824	0.183784
chr4	236671001	236681000	56	0.281374	0.172648
chr4	236672001	236682000	61	0.26923	0.17277
chr4	236673001	236683000	65	0.270659	0.176234
chr4	236674001	236684000	63	0.269933	0.173831
chr4	236675001	236685000	62	0.266874	0.170811
chr4	236676001	236686000	55	0.268461	0.178241
chr4	236677001	236687000	57	0.277477	0.186966
chr4	236678001	236688000	52	0.284306	0.191243
chr4	236679001	236689000	49	0.276534	0.183947
chr4	236680001	236690000	40	0.302744	0.220125
chr4	236681001	236691000	33	0.349087	0.270161
chr4	236682001	236692000	26	0.388639	0.298851
chr4	236683001	236693000	21	0.409192	0.30431
chr4	236684001	236694000	17	0.440442	0.338624
chr4	236685001	236695000	16	0.460791	0.373207
chr4	236686001	236696000	18	0.446973	0.384086
chr4	236687001	236697000	18	0.428451	0.324656
chr4	236688001	236698000	17	0.423703	0.307992
chr4	236689001	236699000	19	0.39469	0.281198
chr4	236690001	236700000	23	0.321285	0.201256
chr4	236691001	236701000	22	0.213107	0.135432
chr4	236692001	236702000	23	0.201569	0.130872
chr4	236693001	236703000	31	0.261484	0.160898
chr4	236694001	236704000	36	0.235609	0.145797
chr4	236695001	236705000	37	0.219415	0.1391
chr4	236696001	236706000	38	0.189303	0.112649
chr4	236697001	236707000	40	0.176259	0.105419
chr4	236698001	236708000	48	0.167399	0.108887
chr4	236699001	236709000	53	0.155675	0.101869
chr4	236700001	236710000	67	0.121087	0.087391
chr4	236701001	236711000	75	0.116168	0.0878339
chr4	236702001	236712000	85	0.111082	0.0844457
chr4	236703001	236713000	83	0.0787048	0.0685757
chr4	236704001	236714000	87	0.0783419	0.0696002
chr4	236705001	236715000	98	0.0753216	0.0681973
chr4	236706001	236716000	101	0.0763945	0.0698139
chr4	236707001	236717000	103	0.0769063	0.0721583
chr4	236708001	236718000	99	0.073964	0.0703731
chr4	236709001	236719000	97	0.0731095	0.0699489
chr4	236710001	236720000	81	0.0874531	0.0835574
chr4	236711001	236721000	84	0.0965832	0.0864536
chr4	236712001	236722000	83	0.112435	0.0969742
chr4	236713001	236723000	77	0.115186	0.0972279
chr4	236714001	236724000	72	0.118082	0.0980413
chr4	236715001	236725000	68	0.120415	0.087323
chr4	236716001	236726000	70	0.116803	0.0766651
chr4	236717001	236727000	69	0.108282	0.0621028
chr4	236718001	236728000	68	0.100028	0.0534875
chr4	236719001	236729000	69	0.100253	0.0491027
chr4	236720001	236730000	66	0.0911974	0.0407542
chr4	236721001	236731000	59	0.0722707	0.0305853
chr4	236722001	236732000	55	0.0259108	0.0109834
chr4	236723001	236733000	58	0.0337346	0.015704
chr4	236724001	236734000	57	0.0330445	0.0140548
chr4	236725001	236735000	51	0.0405151	0.0222721
chr4	236726001	236736000	47	0.0714793	0.0413033
chr4	236727001	236737000	47	0.0801715	0.0543919
chr4	236728001	236738000	54	0.0796353	0.0577627
chr4	236729001	236739000	50	0.0786481	0.0604979
chr4	236730001	236740000	54	0.0725489	0.0546635
chr4	236731001	236741000	59	0.0871311	0.0676826
chr4	236732001	236742000	53	0.09181	0.0720042
chr4	236733001	236743000	52	0.0858982	0.0670854
chr4	236734001	236744000	48	0.0865342	0.0689294
chr4	236735001	236745000	45	0.0871869	0.0685318
chr4	236736001	236746000	40	0.07074	0.0604436
chr4	236737001	236747000	37	0.115997	0.0890524
chr4	236738001	236748000	28	0.203045	0.131149
chr4	236739001	236749000	26	0.228946	0.138967
chr4	236740001	236750000	23	0.3701	0.223737
chr4	236741001	236751000	14	0.565163	0.32964
chr4	236742001	236752000	16	0.504105	0.309322
chr4	236743001	236753000	15	0.527377	0.335455
chr4	236744001	236754000	17	0.463337	0.291594
chr4	236745001	236755000	18	0.437612	0.281026
chr4	236746001	236756000	19	0.431732	0.267105
chr4	236747001	236757000	17	0.38227	0.227469
chr4	236748001	236758000	20	0.256849	0.150566
chr4	236749001	236759000	24	0.212335	0.12848
chr4	236750001	236760000	24	0.124898	0.0992528
chr4	236751001	236761000	27	0.120611	0.119893
chr4	236752001	236762000	25	0.175762	0.148158
chr4	236753001	236763000	27	0.237675	0.193774
chr4	236754001	236764000	32	0.413977	0.325838
chr4	236755001	236765000	33	0.440446	0.349063
chr4	236756001	236766000	36	0.480409	0.395255
chr4	236757001	236767000	51	0.45605	0.369045
chr4	236758001	236768000	51	0.500519	0.420732
chr4	236759001	236769000	48	0.522448	0.445924
chr4	236760001	236770000	49	0.510448	0.420194
chr4	236761001	236771000	45	0.517736	0.419881
chr4	236762001	236772000	48	0.500772	0.378392
chr4	236763001	236773000	52	0.469044	0.329194
chr4	236764001	236774000	46	0.396739	0.261182
chr4	236765001	236775000	47	0.369305	0.231288
chr4	236766001	236776000	48	0.293481	0.174254
chr4	236767001	236777000	34	0.19334	0.107647
chr4	236768001	236778000	38	0.050498	0.044774
chr4	236769001	236779000	42	0.0471788	0.0467231
chr4	236770001	236780000	42	0.0508219	0.051312
chr4	236771001	236781000	47	0.051052	0.0549769
chr4	236772001	236782000	48	0.0469677	0.0575088
chr4	236773001	236783000	44	0.041897	0.0617558
chr4	236774001	236784000	54	0.0438955	0.0644751
chr4	236775001	236785000	54	0.0497009	0.0727732
chr4	236776001	236786000	52	0.046088	0.0718968
chr4	236777001	236787000	50	0.048161	0.0748882
chr4	236778001	236788000	45	0.0511063	0.0797829
chr4	236779001	236789000	42	0.0597192	0.0871919
chr4	236780001	236790000	46	0.0489685	0.0788794
chr4	236781001	236791000	50	0.0491612	0.0803509
chr4	236782001	236792000	55	0.0673195	0.0898326
chr4	236783001	236793000	62	0.107594	0.119182
chr4	236784001	236794000	52	0.116349	0.126791
chr4	236785001	236795000	51	0.106998	0.117679
chr4	236786001	236796000	50	0.127397	0.129969
chr4	236787001	236797000	49	0.132382	0.134066
chr4	236788001	236798000	47	0.131353	0.132823
chr4	236789001	236799000	50	0.12341	0.126954
chr4	236790001	236800000	53	0.135451	0.128153
chr4	236791001	236801000	57	0.15698	0.152997
chr4	236792001	236802000	58	0.180681	0.181305
chr4	236793001	236803000	66	0.151054	0.169383
chr4	236794001	236804000	76	0.198673	0.201193
chr4	236795001	236805000	87	0.189334	0.190378
chr4	236796001	236806000	92	0.171906	0.184221
chr4	236797001	236807000	96	0.172511	0.185526
chr4	236798001	236808000	97	0.171428	0.184138
chr4	236799001	236809000	92	0.179865	0.188919
chr4	236800001	236810000	87	0.187428	0.197191
chr4	236801001	236811000	82	0.173782	0.184913
chr4	236802001	236812000	71	0.15907	0.171861
chr4	236803001	236813000	58	0.1515	0.156904
chr4	236804001	236814000	53	0.10855	0.119034
chr4	236805001	236815000	51	0.15728	0.136453
chr4	236806001	236816000	50	0.162231	0.133828
chr4	236807001	236817000	48	0.160037	0.125964
chr4	236808001	236818000	58	0.168914	0.134521
chr4	236809001	236819000	65	0.156734	0.128608
chr4	236810001	236820000	73	0.154932	0.122882
chr4	236811001	236821000	67	0.161066	0.123583
chr4	236812001	236822000	70	0.168657	0.130109
chr4	236813001	236823000	66	0.171779	0.132921
chr4	236814001	236824000	66	0.163195	0.129561
chr4	236815001	236825000	59	0.156113	0.130242
chr4	236816001	236826000	55	0.157432	0.130884
chr4	236817001	236827000	60	0.158753	0.133719
chr4	236818001	236828000	55	0.158648	0.134438
chr4	236819001	236829000	49	0.168728	0.138578
chr4	236820001	236830000	42	0.162813	0.135479
chr4	236821001	236831000	43	0.152375	0.129748
chr4	236822001	236832000	44	0.14108	0.121543
chr4	236823001	236833000	45	0.158482	0.136564
chr4	236824001	236834000	39	0.150328	0.129812
chr4	236825001	236835000	35	0.134364	0.117157
chr4	236826001	236836000	33	0.13849	0.119471
chr4	236827001	236837000	26	0.129168	0.111576
chr4	236828001	236838000	19	0.0859453	0.0826237
chr4	236829001	236839000	27	0.0651413	0.0662797
chr4	236830001	236840000	28	0.148746	0.116308
chr4	236831001	236841000	27	0.160853	0.123054
chr4	236832001	236842000	24	0.162382	0.122781
chr4	236833001	236843000	27	0.121587	0.0647624
chr4	236834001	236844000	28	0.134713	0.0736211
chr4	236835001	236845000	29	0.133821	0.070673
chr4	236836001	236846000	30	0.129132	0.0694577
chr4	236837001	236847000	31	0.129443	0.0715621
chr4	236838001	236848000	31	0.131785	0.0684754
chr4	236839001	236849000	25	0.284835	0.166632
chr4	236840001	236850000	20	0.31118	0.167083
chr4	236841001	236851000	23	0.379602	0.231438
chr4	236842001	236852000	26	0.415494	0.258715
chr4	236843001	236853000	20	0.433126	0.346678
chr4	236844001	236854000	19	0.441746	0.348461
chr4	236845001	236855000	19	0.436771	0.365844
chr4	236846001	236856000	32	0.503609	0.403445
chr4	236847001	236857000	43	0.545192	0.451692
chr4	236848001	236858000	46	0.558321	0.479476
chr4	236849001	236859000	46	0.542106	0.442922
chr4	236850001	236860000	52	0.506732	0.38295
chr4	236851001	236861000	49	0.502949	0.363765
chr4	236852001	236862000	48	0.486165	0.352271
chr4	236853001	236863000	53	0.462054	0.323823
chr4	236854001	236864000	57	0.43519	0.304504
chr4	236855001	236865000	57	0.428034	0.29838
chr4	236856001	236866000	46	0.349939	0.239934
chr4	236857001	236867000	36	0.204633	0.134864
chr4	236858001	236868000	41	0.0746943	0.0584507
chr4	236859001	236869000	40	0.0646932	0.0536816
chr4	236860001	236870000	34	0.118279	0.101163
chr4	236861001	236871000	33	0.125345	0.106569
chr4	236862001	236872000	38	0.234111	0.199126
chr4	236863001	236873000	40	0.314514	0.293156
chr4	236864001	236874000	44	0.386397	0.370325
chr4	236865001	236875000	49	0.402233	0.369973
chr4	236866001	236876000	49	0.435727	0.405323
chr4	236867001	236877000	51	0.447658	0.412052
chr4	236868001	236878000	45	0.536621	0.486738
chr4	236869001	236879000	44	0.54946	0.494981
chr4	236870001	236880000	43	0.53286	0.478875
chr4	236871001	236881000	46	0.508838	0.45227
chr4	236872001	236882000	41	0.46152	0.389139
chr4	236873001	236883000	36	0.396018	0.318469
chr4	236874001	236884000	31	0.312107	0.214158
chr4	236875001	236885000	26	0.254881	0.184494
chr4	236876001	236886000	24	0.195192	0.12881
chr4	236877001	236887000	24	0.0645912	0.0555504
chr4	236878001	236888000	22	0.0149313	0.0122286
chr4	236879001	236889000	29	0.0447163	0.0312383
chr4	236880001	236890000	37	0.0199961	0.0166555
chr4	236881001	236891000	44	0.0460415	0.0276378
chr4	236882001	236892000	53	0.0697016	0.0321847
chr4	236883001	236893000	60	0.137492	0.0930358
chr4	236884001	236894000	62	0.153505	0.106804
chr4	236885001	236895000	68	0.179092	0.12473
chr4	236886001	236896000	72	0.214762	0.152687
chr4	236887001	236897000	71	0.242579	0.174594
chr4	236888001	236898000	73	0.255618	0.185071
chr4	236889001	236899000	68	0.291636	0.211614
chr4	236890001	236900000	64	0.338207	0.251177
chr4	236891001	236901000	55	0.406635	0.301311
chr4	236892001	236902000	52	0.468057	0.408006
chr4	236893001	236903000	50	0.430743	0.386627
chr4	236894001	236904000	51	0.465335	0.396242
chr4	236895001	236905000	51	0.492974	0.43619
chr4	236896001	236906000	50	0.503542	0.446269
chr4	236897001	236907000	60	0.500444	0.460534
chr4	236898001	236908000	74	0.496776	0.461311
chr4	236899001	236909000	85	0.511221	0.475158
chr4	236900001	236910000	86	0.513302	0.473208
chr4	236901001	236911000	85	0.509545	0.467596
chr4	236902001	236912000	84	0.512381	0.459024
chr4	236903001	236913000	81	0.537084	0.47905
chr4	236904001	236914000	81	0.542486	0.47894
chr4	236905001	236915000	76	0.539323	0.476748
chr4	236906001	236916000	73	0.521879	0.459969
chr4	236907001	236917000	63	0.511231	0.43906
chr4	236908001	236918000	48	0.536076	0.445514
chr4	236909001	236919000	38	0.487897	0.390024
chr4	236910001	236920000	35	0.486169	0.392544
chr4	236911001	236921000	35	0.494367	0.40254
chr4	236912001	236922000	33	0.429905	0.357094
chr4	236913001	236923000	32	0.381483	0.315248
chr4	236914001	236924000	30	0.350146	0.328713
chr4	236915001	236925000	30	0.319	0.292017
chr4	236916001	236926000	33	0.33005	0.304586
chr4	236917001	236927000	31	0.334179	0.308012
chr4	236918001	236928000	36	0.313205	0.282384
chr4	236919001	236929000	34	0.298855	0.267733
chr4	236920001	236930000	35	0.277733	0.249969
chr4	236921001	236931000	53	0.186187	0.162543
chr4	236922001	236932000	50	0.160553	0.138853
chr4	236923001	236933000	49	0.16058	0.140999
chr4	236924001	236934000	50	0.113685	0.101734
chr4	236925001	236935000	57	0.0958927	0.0844108
chr4	236926001	236936000	57	0.075199	0.0695533
chr4	236927001	236937000	61	0.0679516	0.0629439
chr4	236928001	236938000	57	0.0364885	0.0320282
chr4	236929001	236939000	59	0.0311916	0.0274023
chr4	236930001	236940000	58	0.0219929	0.0176469
chr4	236931001	236941000	46	0.00642823	0.00545119
chr4	236932001	236942000	47	0.0120931	0.0101694
chr4	236933001	236943000	54	0.0322458	0.0231597
chr4	236934001	236944000	55	0.0471958	0.0365156
chr4	236935001	236945000	54	0.0537083	0.0408019
chr4	236936001	236946000	61	0.0558478	0.0393445
chr4	236937001	236947000	62	0.0640101	0.0456121
chr4	236938001	236948000	63	0.0692293	0.0501802
chr4	236939001	236949000	62	0.0763988	0.0528792
chr4	236940001	236950000	62	0.0802161	0.0575854
chr4	236941001	236951000	61	0.140494	0.0969991
chr4	236942001	236952000	66	0.156145	0.116653
chr4	236943001	236953000	67	0.185584	0.150665
chr4	236944001	236954000	70	0.192261	0.16036
chr4	236945001	236955000	68	0.214054	0.192688
chr4	236946001	236956000	66	0.260956	0.235996
chr4	236947001	236957000	71	0.302199	0.27283
chr4	236948001	236958000	78	0.338968	0.305111
chr4	236949001	236959000	76	0.343841	0.319642
chr4	236950001	236960000	77	0.342015	0.325655
chr4	236951001	236961000	77	0.318511	0.310388
chr4	236952001	236962000	68	0.332781	0.323711
chr4	236953001	236963000	59	0.338876	0.323635
chr4	236954001	236964000	53	0.381331	0.362517
chr4	236955001	236965000	50	0.38472	0.354635
chr4	236956001	236966000	41	0.390713	0.357177
chr4	236957001	236967000	35	0.41	0.3702
chr4	236958001	236968000	27	0.391165	0.353457
chr4	236959001	236969000	28	0.420008	0.379436
chr4	236960001	236970000	26	0.46174	0.414967
chr4	236961001	236971000	25	0.547257	0.505331
chr4	236962001	236972000	29	0.552222	0.513588
chr4	236963001	236973000	36	0.519635	0.467049
chr4	236964001	236974000	35	0.501162	0.43412
chr4	236965001	236975000	35	0.489552	0.426662
chr4	236966001	236976000	40	0.457429	0.401774
chr4	236967001	236977000	42	0.466743	0.379422
chr4	236968001	236978000	39	0.46523	0.376417
chr4	236969001	236979000	36	0.450358	0.356811
chr4	236970001	236980000	40	0.399865	0.319201
chr4	236971001	236981000	37	0.365045	0.273192
chr4	236972001	236982000	34	0.327091	0.232946
chr4	236973001	236983000	26	0.295019	0.204629
chr4	236974001	236984000	26	0.308247	0.218964
chr4	236975001	236985000	24	0.334785	0.233361
chr4	236976001	236986000	21	0.356771	0.235808
chr4	236977001	236987000	19	0.14095	0.122698
chr4	236978001	236988000	23	0.107953	0.0977589
chr4	236979001	236989000	25	0.0988188	0.0917414
chr4	236980001	236990000	24	0.0871039	0.0764544
chr4	236981001	236991000	23	0.0829237	0.0744134
chr4	236982001	236992000	25	0.0833864	0.0763869
chr4	236983001	236993000	28	0.0739497	0.0702429
chr4	236984001	236994000	28	0.0625731	0.0529239
chr4	236985001	236995000	32	0.0684252	0.0667006
chr4	236986001	236996000	31	0.0613383	0.0682012
chr4	236987001	236997000	27	0.0738625	0.0877716
chr4	236988001	236998000	24	0.0901372	0.107656
chr4	236989001	236999000	25	0.0826416	0.0995076
chr4	236990001	237000000	23	0.0813308	0.0982346
chr4	236991001	237001000	22	0.0846637	0.101687
chr4	236992001	237002000	27	0.0892727	0.10275
chr4	236993001	237003000	30	0.148769	0.140913
chr4	236994001	237004000	35	0.170992	0.154678
chr4	236995001	237005000	32	0.180015	0.148375
chr4	236996001	237006000	35	0.174107	0.134303
chr4	236997001	237007000	35	0.174107	0.134303
chr4	236998001	237008000	45	0.174813	0.136484
chr4	236999001	237009000	54	0.160086	0.122474
chr4	237000001	237010000	54	0.154763	0.116667
chr4	237001001	237011000	58	0.156365	0.118784
chr4	237002001	237012000	56	0.191687	0.138546
chr4	237003001	237013000	53	0.174478	0.130936
chr4	237004001	237014000	50	0.197624	0.142733
chr4	237005001	237015000	50	0.215742	0.157434
chr4	237006001	237016000	50	0.223817	0.170549
chr4	237007001	237017000	49	0.22403	0.172543
chr4	237008001	237018000	43	0.257508	0.201672
chr4	237009001	237019000	36	0.319486	0.278962
chr4	237010001	237020000	39	0.348711	0.321339
chr4	237011001	237021000	42	0.345777	0.319453
chr4	237012001	237022000	40	0.337218	0.307091
chr4	237013001	237023000	38	0.335846	0.303983
chr4	237014001	237024000	35	0.32195	0.291547
chr4	237015001	237025000	35	0.303859	0.27348
chr4	237016001	237026000	33	0.294929	0.262552
chr4	237017001	237027000	40	0.283024	0.241969
chr4	237018001	237028000	39	0.257107	0.221483
chr4	237019001	237029000	38	0.230347	0.193808
chr4	237020001	237030000	36	0.154362	0.133666
chr4	237021001	237031000	32	0.122923	0.115039
chr4	237022001	237032000	30	0.108692	0.10396
chr4	237023001	237033000	29	0.114869	0.108959
chr4	237024001	237034000	32	0.109687	0.103821
chr4	237025001	237035000	33	0.121287	0.113477
chr4	237026001	237036000	33	0.145305	0.135298
chr4	237027001	237037000	30	0.12353	0.121977
chr4	237028001	237038000	29	0.145556	0.148739
chr4	237029001	237039000	30	0.169089	0.191637
chr4	237030001	237040000	29	0.219528	0.243737
chr4	237031001	237041000	29	0.232694	0.258229
chr4	237032001	237042000	44	0.261502	0.284931
chr4	237033001	237043000	61	0.273897	0.294389
chr4	237034001	237044000	64	0.288449	0.301933
chr4	237035001	237045000	62	0.295161	0.307254
chr4	237036001	237046000	62	0.291315	0.305703
chr4	237037001	237047000	59	0.319997	0.317504
chr4	237038001	237048000	57	0.307308	0.303569
chr4	237039001	237049000	53	0.313508	0.299937
chr4	237040001	237050000	50	0.303804	0.290981
chr4	237041001	237051000	48	0.310923	0.289087
chr4	237042001	237052000	36	0.312778	0.256325
chr4	237043001	237053000	20	0.302542	0.202513
chr4	237044001	237054000	15	0.304786	0.17499
chr4	237045001	237055000	19	0.290922	0.185265
chr4	237046001	237056000	17	0.281187	0.160376
chr4	237047001	237057000	19	0.323918	0.215307
chr4	237048001	237058000	20	0.305284	0.218995
chr4	237049001	237059000	20	0.279065	0.20395
chr4	237050001	237060000	23	0.263107	0.196577
chr4	237051001	237061000	29	0.238556	0.152081
chr4	237052001	237062000	32	0.159723	0.121226
chr4	237053001	237063000	33	0.159801	0.124043
chr4	237054001	237064000	39	0.158736	0.137559
chr4	237055001	237065000	39	0.125025	0.114534
chr4	237056001	237066000	43	0.126051	0.118221
chr4	237057001	237067000	40	0.0924139	0.0932733
chr4	237058001	237068000	43	0.10115	0.0964438
chr4	237059001	237069000	47	0.13238	0.110402
chr4	237060001	237070000	45	0.142541	0.114567
chr4	237061001	237071000	39	0.15285	0.139099
chr4	237062001	237072000	36	0.204582	0.186039
chr4	237063001	237073000	35	0.199036	0.177114
chr4	237064001	237074000	38	0.186344	0.150615
chr4	237065001	237075000	37	0.179715	0.140673
chr4	237066001	237076000	34	0.181456	0.13393
chr4	237067001	237077000	37	0.208187	0.152652
chr4	237068001	237078000	33	0.203692	0.151885
chr4	237069001	237079000	30	0.168304	0.123737
chr4	237070001	237080000	32	0.135801	0.103
chr4	237071001	237081000	32	0.13837	0.104277
chr4	237072001	237082000	31	0.120816	0.0796136
chr4	237073001	237083000	30	0.123048	0.0836323
chr4	237074001	237084000	19	0.124178	0.0791174
chr4	237075001	237085000	17	0.151209	0.107257
chr4	237076001	237086000	17	0.168204	0.133223
chr4	237077001	237087000	16	0.106751	0.0863802
chr4	237078001	237088000	15	0.110986	0.0892849
chr4	237079001	237089000	13	0.12702	0.103933
chr4	237080001	237090000	10	0.163122	0.135832
chr4	237081001	237091000	9	0.140802	0.118683
chr4	237082001	237092000	5	0.193023	0.162861
chr4	237083001	237093000	5	0.193023	0.162861
chr4	237084001	237094000	5	0.193023	0.162861
chr4	237085001	237095000	3	0.236052	0.206208
chr4	237086001	237096000	2	0.168003	0.105909
chr4	237091001	237101000	12	0.0989062	0.0521431
chr4	237092001	237102000	14	0.102072	0.0587337
chr4	237093001	237103000	15	0.0926536	0.0497636
chr4	237094001	237104000	19	0.0803695	0.0461456
chr4	237095001	237105000	19	0.0803695	0.0461456
chr4	237096001	237106000	24	0.0681267	0.0282059
chr4	237097001	237107000	24	0.0681267	0.0282059
chr4	237098001	237108000	24	0.0681267	0.0282059
chr4	237099001	237109000	24	0.0681267	0.0282059
chr4	237100001	237110000	24	0.0681267	0.0282059
chr4	237101001	237111000	12	0.0146648	0.00426873
chr4	237102001	237112000	10	-0.0168039	-0.0145329
chr4	237103001	237113000	9	-0.00720697	-0.00772355
chr4	237104001	237114000	5	-0.0469772	-0.0399649
chr4	237105001	237115000	5	-0.0469772	-0.0399649
chr4	237118001	237128000	3	-0.063745	-0.063745
chr4	237119001	237129000	8	0.00999322	-0.00344677
chr4	237120001	237130000	9	0.0324999	0.0145554
chr4	237121001	237131000	10	0.0328207	0.0203839
chr4	237122001	237132000	14	0.0299544	0.0136955
chr4	237123001	237133000	25	0.00893683	-0.00572819
chr4	237124001	237134000	27	0.00533587	-0.0070945
chr4	237125001	237135000	33	0.0207589	-0.000677252
chr4	237126001	237136000	35	0.019579	-0.000763327
chr4	237127001	237137000	42	0.0127422	-0.0015846
chr4	237128001	237138000	50	0.0849074	0.0419193
chr4	237129001	237139000	46	0.093352	0.0438599
chr4	237130001	237140000	45	0.0904459	0.0413107
chr4	237131001	237141000	45	0.0896756	0.0396082
chr4	237132001	237142000	43	0.0976891	0.0568706
chr4	237133001	237143000	33	0.122024	0.0967246
chr4	237134001	237144000	32	0.126615	0.103331
chr4	237135001	237145000	26	0.125528	0.120669
chr4	237136001	237146000	30	0.138094	0.143293
chr4	237137001	237147000	25	0.185184	0.193283
chr4	237138001	237148000	18	0.161235	0.190604
chr4	237139001	237149000	23	0.17199	0.201425
chr4	237140001	237150000	25	0.166899	0.200874
chr4	237141001	237151000	26	0.166808	0.204807
chr4	237142001	237152000	29	0.149697	0.174389
chr4	237143001	237153000	34	0.147866	0.164553
chr4	237144001	237154000	39	0.136785	0.149005
chr4	237145001	237155000	45	0.139123	0.147069
chr4	237146001	237156000	44	0.123159	0.12712
chr4	237147001	237157000	44	0.113764	0.114668
chr4	237148001	237158000	42	0.110746	0.109442
chr4	237149001	237159000	36	0.0963778	0.0919283
chr4	237150001	237160000	35	0.092111	0.0824017
chr4	237151001	237161000	34	0.0879626	0.0811306
chr4	237152001	237162000	31	0.0861616	0.0831563
chr4	237153001	237163000	25	0.0665862	0.0651513
chr4	237154001	237164000	21	0.0947875	0.0961712
chr4	237155001	237165000	15	0.0629102	0.0808465
chr4	237156001	237166000	10	0.0951876	0.108048
chr4	237157001	237167000	11	0.241388	0.182583
chr4	237158001	237168000	11	0.204043	0.184146
chr4	237159001	237169000	14	0.171357	0.1521
chr4	237160001	237170000	13	0.192727	0.166592
chr4	237161001	237171000	13	0.180698	0.154606
chr4	237162001	237172000	13	0.177241	0.158599
chr4	237163001	237173000	14	0.168074	0.150838
chr4	237164001	237174000	17	0.136734	0.0994997
chr4	237165001	237175000	18	0.125968	0.0925655
chr4	237166001	237176000	20	0.11866	0.0852414
chr4	237167001	237177000	17	0.0719714	0.0489035
chr4	237168001	237178000	15	0.0708869	0.0461928
chr4	237169001	237179000	26	0.0872553	0.064484
chr4	237170001	237180000	30	0.101171	0.0741874
chr4	237171001	237181000	30	0.112746	0.0826299
chr4	237172001	237182000	29	0.131024	0.0956267
chr4	237173001	237183000	31	0.12584	0.0937368
chr4	237174001	237184000	26	0.128727	0.10202
chr4	237175001	237185000	28	0.141994	0.107413
chr4	237176001	237186000	26	0.148559	0.114188
chr4	237177001	237187000	29	0.183962	0.129987
chr4	237178001	237188000	31	0.175075	0.120461
chr4	237179001	237189000	27	0.260575	0.172855
chr4	237180001	237190000	24	0.285064	0.187802
chr4	237181001	237191000	28	0.341477	0.237684
chr4	237182001	237192000	28	0.327044	0.217135
chr4	237183001	237193000	25	0.365067	0.235887
chr4	237184001	237194000	27	0.358614	0.225546
chr4	237185001	237195000	24	0.382341	0.240002
chr4	237186001	237196000	27	0.361181	0.210152
chr4	237187001	237197000	26	0.323246	0.183453
chr4	237188001	237198000	24	0.347342	0.200212
chr4	237189001	237199000	15	0.344098	0.187934
chr4	237190001	237200000	14	0.338182	0.173559
chr4	237191001	237201000	9	0.0097078	0.00119188
chr4	237192001	237202000	11	0.0105853	0.00592401
chr4	237193001	237203000	14	0.234172	0.109752
chr4	237194001	237204000	16	0.225509	0.106847
chr4	237195001	237205000	19	0.184045	0.0844273
chr4	237196001	237206000	22	0.162234	0.0776295
chr4	237197001	237207000	30	0.131976	0.0676644
chr4	237198001	237208000	34	0.119209	0.0592231
chr4	237199001	237209000	37	0.10862	0.05365
chr4	237200001	237210000	39	0.108409	0.0546342
chr4	237201001	237211000	42	0.10073	0.0517843
chr4	237202001	237212000	43	0.0994321	0.0524965
chr4	237203001	237213000	45	0.0132938	0.0252244
chr4	237204001	237214000	46	0.00759921	0.0182588
chr4	237205001	237215000	52	0.0160424	0.0226343
chr4	237206001	237216000	48	0.0189495	0.0244375
chr4	237207001	237217000	40	0.0227808	0.0324
chr4	237208001	237218000	43	0.0388567	0.0434952
chr4	237209001	237219000	41	0.0448555	0.0513019
chr4	237210001	237220000	41	0.0517116	0.0542678
chr4	237211001	237221000	43	0.0726589	0.0680889
chr4	237212001	237222000	42	0.0782464	0.0730719
chr4	237213001	237223000	42	0.0902303	0.0819407
chr4	237214001	237224000	43	0.117488	0.101051
chr4	237215001	237225000	41	0.147573	0.114764
chr4	237216001	237226000	43	0.162827	0.124232
chr4	237217001	237227000	43	0.165813	0.12632
chr4	237218001	237228000	41	0.163184	0.123886
chr4	237219001	237229000	42	0.165948	0.124329
chr4	237220001	237230000	47	0.158861	0.117548
chr4	237221001	237231000	46	0.161486	0.118022
chr4	237222001	237232000	46	0.186013	0.134052
chr4	237223001	237233000	44	0.194186	0.136549
chr4	237224001	237234000	40	0.188333	0.133743
chr4	237225001	237235000	37	0.188392	0.136332
chr4	237226001	237236000	35	0.183981	0.12486
chr4	237227001	237237000	37	0.170258	0.10312
chr4	237228001	237238000	37	0.180073	0.109433
chr4	237229001	237239000	34	0.179622	0.107876
chr4	237230001	237240000	28	0.197139	0.120877
chr4	237231001	237241000	27	0.175577	0.106084
chr4	237232001	237242000	26	0.135387	0.0809703
chr4	237233001	237243000	25	0.109596	0.063061
chr4	237234001	237244000	27	0.0936374	0.0536191
chr4	237235001	237245000	23	0.0891055	0.0504936
chr4	237236001	237246000	22	0.086148	0.0534172
chr4	237237001	237247000	18	0.0990295	0.072144
chr4	237238001	237248000	16	0.0540431	0.0503106
chr4	237239001	237249000	20	0.0335871	0.0326132
chr4	237240001	237250000	23	0.0166672	0.0143034
chr4	237241001	237251000	24	0.00963632	0.00621492
chr4	237242001	237252000	27	-0.00758017	-0.00710531
chr4	237243001	237253000	29	0.00792003	0.0097817
chr4	237244001	237254000	27	0.00188746	0.00551658
chr4	237245001	237255000	29	0.00123172	0.0039825
chr4	237246001	237256000	30	0.00874963	0.00937497
chr4	237247001	237257000	35	0.0541934	0.0371267
chr4	237248001	237258000	38	0.0819528	0.0660032
chr4	237249001	237259000	38	0.0979502	0.0754388
chr4	237250001	237260000	36	0.118876	0.0914771
chr4	237251001	237261000	33	0.127078	0.0988474
chr4	237252001	237262000	30	0.147037	0.118613
chr4	237253001	237263000	27	0.143617	0.112064
chr4	237254001	237264000	28	0.159059	0.124647
chr4	237255001	237265000	29	0.188522	0.157115
chr4	237256001	237266000	31	0.208191	0.174598
chr4	237257001	237267000	27	0.204725	0.182367
chr4	237258001	237268000	31	0.142846	0.131932
chr4	237259001	237269000	30	0.152265	0.143136
chr4	237260001	237270000	31	0.160863	0.155328
chr4	237261001	237271000	31	0.16215	0.157473
chr4	237262001	237272000	30	0.168027	0.162211
chr4	237263001	237273000	32	0.200777	0.20242
chr4	237264001	237274000	30	0.194144	0.20011
chr4	237265001	237275000	28	0.171977	0.182867
chr4	237266001	237276000	26	0.149379	0.163733
chr4	237267001	237277000	25	0.138275	0.1491
chr4	237268001	237278000	15	0.211249	0.227156
chr4	237269001	237279000	12	0.213095	0.249776
chr4	237270001	237280000	9	0.192076	0.23178
chr4	237271001	237281000	8	0.22042	0.262442
chr4	237272001	237282000	7	0.229434	0.275654
chr4	237273001	237283000	4	0.0873159	0.0852296
chr4	237274001	237284000	3	0.102198	0.0995243
chr4	237275001	237285000	2	0.0774583	0.0744096
chr4	237278001	237288000	5	0.119717	0.100722
chr4	237279001	237289000	6	0.150373	0.131196
chr4	237280001	237290000	6	0.150373	0.131196
chr4	237281001	237291000	6	0.150373	0.131196
chr4	237282001	237292000	6	0.150373	0.131196
chr4	237283001	237293000	9	0.132924	0.11645
chr4	237284001	237294000	9	0.132924	0.11645
chr4	237285001	237295000	9	0.132924	0.11645
chr4	237286001	237296000	9	0.132924	0.11645
chr4	237287001	237297000	9	0.132924	0.11645
chr4	237288001	237298000	4	0.150591	0.13611
chr4	237289001	237299000	3	0.0914376	0.0869587
chr4	237290001	237300000	3	0.0914376	0.0869587
chr4	237291001	237301000	3	0.0914376	0.0869587
chr4	237292001	237302000	3	0.0914376	0.0869587
chr4	237319001	237329000	4	-0.0383528	-0.0359579
chr4	237320001	237330000	8	-0.0135907	-0.0215341
chr4	237321001	237331000	8	-0.0135907	-0.0215341
chr4	237322001	237332000	8	-0.0135907	-0.0215341
chr4	237323001	237333000	8	-0.0135907	-0.0215341
chr4	237324001	237334000	8	-0.0135907	-0.0215341
chr4	237325001	237335000	8	-0.0135907	-0.0215341
chr4	237326001	237336000	8	-0.0135907	-0.0215341
chr4	237327001	237337000	8	-0.0135907	-0.0215341
chr4	237328001	237338000	8	-0.0135907	-0.0215341
chr4	237329001	237339000	4	0.0256808	-0.0071104
chr4	237333001	237343000	4	-0.0209171	-0.0315608
chr4	237334001	237344000	7	-0.00885517	-0.0101845
chr4	237335001	237345000	8	-0.000336119	-0.00581774
chr4	237336001	237346000	8	-0.000336119	-0.00581774
chr4	237337001	237347000	8	-0.000336119	-0.00581774
chr4	237338001	237348000	8	-0.000336119	-0.00581774
chr4	237339001	237349000	8	-0.000336119	-0.00581774
chr4	237340001	237350000	8	-0.000336119	-0.00581774
chr4	237341001	237351000	8	-0.000336119	-0.00581774
chr4	237342001	237352000	8	-0.000336119	-0.00581774
chr4	237343001	237353000	4	0.0299056	0.0199253
chr4	237344001	237354000	1	0.0247499	0.0247499
chr4	237345001	237355000	2	-0.00168224	-0.00250096
chr4	237346001	237356000	2	-0.00168224	-0.00250096
chr4	237347001	237357000	2	-0.00168224	-0.00250096
chr4	237348001	237358000	2	-0.00168224	-0.00250096
chr4	237349001	237359000	2	-0.00168224	-0.00250096
chr4	237350001	237360000	2	-0.00168224	-0.00250096
chr4	237351001	237361000	2	-0.00168224	-0.00250096
chr4	237352001	237362000	2	-0.00168224	-0.00250096
chr4	237353001	237363000	2	-0.00168224	-0.00250096
chr4	237354001	237364000	2	-0.00168224	-0.00250096
chr4	237367001	237377000	6	0.55843	0.451015
chr4	237368001	237378000	7	0.525291	0.445198
chr4	237369001	237379000	7	0.525291	0.445198
chr4	237370001	237380000	7	0.525291	0.445198
chr4	237371001	237381000	7	0.525291	0.445198
chr4	237372001	237382000	7	0.525291	0.445198
chr4	237373001	237383000	7	0.525291	0.445198
chr4	237374001	237384000	7	0.525291	0.445198
chr4	237375001	237385000	7	0.525291	0.445198
chr4	237376001	237386000	7	0.525291	0.445198
chr4	237377001	237387000	1	0.410293	0.410293
chr4	237378001	237388000	4	0.272682	0.240244
chr4	237379001	237389000	4	0.272682	0.240244
chr4	237380001	237390000	4	0.272682	0.240244
chr4	237381001	237391000	4	0.272682	0.240244
chr4	237382001	237392000	4	0.272682	0.240244
chr4	237383001	237393000	4	0.272682	0.240244
chr4	237384001	237394000	4	0.272682	0.240244
chr4	237385001	237395000	4	0.272682	0.240244
chr4	237386001	237396000	4	0.272682	0.240244
chr4	237387001	237397000	4	0.272682	0.240244
chr4	237409001	237419000	2	0.00756908	-0.00409799
chr4	237410001	237420000	16	-0.012201	-0.0138419
chr4	237411001	237421000	22	0.00120627	-0.00128785
chr4	237412001	237422000	31	0.0390221	0.0314839
chr4	237413001	237423000	38	0.0397047	0.0336865
chr4	237414001	237424000	49	0.0257722	0.0201055
chr4	237415001	237425000	56	0.0193841	0.0131402
chr4	237416001	237426000	68	0.0201815	0.0150154
chr4	237417001	237427000	73	0.0201899	0.0158447
chr4	237418001	237428000	81	0.016373	0.0115388
chr4	237419001	237429000	84	0.0154303	0.0114484
chr4	237420001	237430000	73	0.0201758	0.0146432
chr4	237421001	237431000	73	0.0190519	0.0146773
chr4	237422001	237432000	72	-0.00115787	0.00212422
chr4	237423001	237433000	68	-0.00678451	-0.00281848
chr4	237424001	237434000	63	-0.0026169	0.00115722
chr4	237425001	237435000	58	0.0014548	0.00576112
chr4	237426001	237436000	47	-0.00252476	0.00278083
chr4	237427001	237437000	47	0.0110069	0.0109993
chr4	237428001	237438000	40	0.01643	0.017155
chr4	237429001	237439000	40	0.0202233	0.019032
chr4	237430001	237440000	41	0.0418946	0.0328103
chr4	237431001	237441000	37	0.0423214	0.030131
chr4	237432001	237442000	32	0.0531403	0.0377545
chr4	237433001	237443000	30	0.0620046	0.0445261
chr4	237434001	237444000	24	0.0808415	0.0569225
chr4	237435001	237445000	28	0.0794489	0.0570545
chr4	237436001	237446000	29	0.0758604	0.0550031
chr4	237437001	237447000	24	0.0659827	0.0447167
chr4	237438001	237448000	24	0.0703575	0.0487746
chr4	237439001	237449000	21	0.0746243	0.0529404
chr4	237440001	237450000	24	0.0292749	0.023449
chr4	237441001	237451000	25	0.035357	0.0303054
chr4	237442001	237452000	23	0.0288007	0.0233233
chr4	237443001	237453000	27	0.0200678	0.0163238
chr4	237444001	237454000	34	0.0675787	0.0456721
chr4	237445001	237455000	33	0.110952	0.0775034
chr4	237446001	237456000	38	0.144878	0.0986395
chr4	237447001	237457000	41	0.155795	0.109641
chr4	237448001	237458000	40	0.157158	0.111268
chr4	237449001	237459000	42	0.156629	0.11298
chr4	237450001	237460000	42	0.205964	0.163244
chr4	237451001	237461000	41	0.206504	0.165232
chr4	237452001	237462000	44	0.21507	0.172453
chr4	237453001	237463000	43	0.254278	0.207075
chr4	237454001	237464000	38	0.253261	0.210809
chr4	237455001	237465000	38	0.262689	0.227585
chr4	237456001	237466000	39	0.260298	0.232453
chr4	237457001	237467000	57	0.230905	0.196835
chr4	237458001	237468000	67	0.227787	0.196061
chr4	237459001	237469000	66	0.233375	0.202188
chr4	237460001	237470000	61	0.223056	0.190619
chr4	237461001	237471000	64	0.23681	0.20615
chr4	237462001	237472000	62	0.23985	0.210998
chr4	237463001	237473000	59	0.227317	0.199601
chr4	237464001	237474000	59	0.227174	0.198289
chr4	237465001	237475000	62	0.211108	0.169505
chr4	237466001	237476000	56	0.205104	0.164789
chr4	237467001	237477000	39	0.225592	0.187765
chr4	237468001	237478000	35	0.237444	0.193626
chr4	237469001	237479000	35	0.240565	0.199826
chr4	237470001	237480000	37	0.240792	0.193665
chr4	237471001	237481000	35	0.219306	0.16731
chr4	237472001	237482000	38	0.193791	0.141911
chr4	237473001	237483000	41	0.187795	0.128174
chr4	237474001	237484000	41	0.187904	0.123079
chr4	237475001	237485000	33	0.197486	0.131832
chr4	237476001	237486000	33	0.192278	0.11747
chr4	237477001	237487000	30	0.177386	0.0961067
chr4	237478001	237488000	24	0.138234	0.0630251
chr4	237479001	237489000	22	0.0990466	0.0378717
chr4	237480001	237490000	20	0.0562597	0.0153266
chr4	237481001	237491000	18	0.0215266	0.00263778
chr4	237482001	237492000	18	-0.00541638	-0.0152258
chr4	237483001	237493000	15	0.000117938	-0.0110218
chr4	237484001	237494000	16	-0.00172008	-0.0119888
chr4	237485001	237495000	22	0.0190939	0.00666456
chr4	237486001	237496000	28	0.0223709	0.0104779
chr4	237487001	237497000	30	0.0427807	0.0147824
chr4	237488001	237498000	35	0.097623	0.0363987
chr4	237489001	237499000	36	0.0926694	0.0323994
chr4	237490001	237500000	38	0.206787	0.0806655
chr4	237491001	237501000	37	0.210029	0.0808074
chr4	237492001	237502000	35	0.219041	0.0966096
chr4	237493001	237503000	37	0.206269	0.0947856
chr4	237494001	237504000	34	0.216522	0.105917
chr4	237495001	237505000	30	0.25444	0.125849
chr4	237496001	237506000	27	0.289508	0.175628
chr4	237497001	237507000	28	0.29739	0.195514
chr4	237498001	237508000	28	0.295287	0.2047
chr4	237499001	237509000	37	0.269512	0.161076
chr4	237500001	237510000	38	0.196115	0.113617
chr4	237501001	237511000	46	0.187627	0.115502
chr4	237502001	237512000	56	0.152104	0.102704
chr4	237503001	237513000	61	0.147271	0.1077
chr4	237504001	237514000	65	0.144988	0.108168
chr4	237505001	237515000	70	0.138594	0.108764
chr4	237506001	237516000	66	0.121776	0.100256
chr4	237507001	237517000	69	0.0961544	0.0848864
chr4	237508001	237518000	66	0.0738305	0.07375
chr4	237509001	237519000	57	0.0757468	0.0823492
chr4	237510001	237520000	56	0.0900319	0.0929524
chr4	237511001	237521000	52	0.0907433	0.0916565
chr4	237512001	237522000	42	0.112209	0.109094
chr4	237513001	237523000	37	0.136037	0.118037
chr4	237514001	237524000	39	0.133011	0.115275
chr4	237515001	237525000	36	0.127304	0.113251
chr4	237516001	237526000	41	0.1507	0.146419
chr4	237517001	237527000	38	0.220107	0.21845
chr4	237518001	237528000	40	0.223967	0.224384
chr4	237519001	237529000	49	0.190145	0.197962
chr4	237520001	237530000	51	0.165765	0.170788
chr4	237521001	237531000	52	0.161839	0.170965
chr4	237522001	237532000	57	0.141799	0.154035
chr4	237523001	237533000	63	0.116133	0.132253
chr4	237524001	237534000	62	0.110067	0.128009
chr4	237525001	237535000	66	0.0957092	0.110432
chr4	237526001	237536000	70	0.0742484	0.0833753
chr4	237527001	237537000	73	0.0438859	0.0482583
chr4	237528001	237538000	70	0.040012	0.0387087
chr4	237529001	237539000	62	0.0410013	0.0396577
chr4	237530001	237540000	65	0.0588232	0.0523062
chr4	237531001	237541000	67	0.063897	0.0506523
chr4	237532001	237542000	65	0.0616494	0.0472784
chr4	237533001	237543000	56	0.0663286	0.0503254
chr4	237534001	237544000	51	0.0696036	0.0514513
chr4	237535001	237545000	49	0.0891116	0.0655376
chr4	237536001	237546000	43	0.104596	0.0678231
chr4	237537001	237547000	37	0.12076	0.0777421
chr4	237538001	237548000	36	0.122899	0.081039
chr4	237539001	237549000	33	0.120539	0.073365
chr4	237540001	237550000	24	0.10906	0.0722271
chr4	237541001	237551000	20	0.0837895	0.0597611
chr4	237542001	237552000	16	0.127533	0.0893953
chr4	237543001	237553000	19	0.100934	0.072268
chr4	237544001	237554000	20	0.0994453	0.0714007
chr4	237545001	237555000	15	0.0763333	0.0543123
chr4	237546001	237556000	13	0.0506048	0.0440973
chr4	237547001	237557000	13	0.0418088	0.0370008
chr4	237548001	237558000	15	0.0431465	0.036219
chr4	237549001	237559000	18	0.0413932	0.0343307
chr4	237550001	237560000	20	0.0387201	0.0313217
chr4	237551001	237561000	19	0.0356142	0.0299832
chr4	237552001	237562000	19	0.0212906	0.0276778
chr4	237553001	237563000	17	0.034955	0.0394257
chr4	237554001	237564000	22	0.0500374	0.060149
chr4	237555001	237565000	26	0.0673622	0.0726455
chr4	237556001	237566000	34	0.068497	0.0630374
chr4	237557001	237567000	38	0.0555161	0.0542559
chr4	237558001	237568000	41	0.0431452	0.0470719
chr4	237559001	237569000	44	0.0898535	0.0711815
chr4	237560001	237570000	53	0.206565	0.135915
chr4	237561001	237571000	59	0.188981	0.117831
chr4	237562001	237572000	81	0.145595	0.0798932
chr4	237563001	237573000	96	0.130264	0.0711556
chr4	237564001	237574000	93	0.12729	0.0644746
chr4	237565001	237575000	90	0.125713	0.0612541
chr4	237566001	237576000	86	0.131613	0.0680152
chr4	237567001	237577000	82	0.140324	0.0721804
chr4	237568001	237578000	79	0.150534	0.0755943
chr4	237569001	237579000	76	0.133403	0.0652449
chr4	237570001	237580000	65	0.0201792	0.0135174
chr4	237571001	237581000	58	0.0260767	0.0217169
chr4	237572001	237582000	35	0.0482258	0.0437745
chr4	237573001	237583000	19	0.0522988	0.0571256
chr4	237574001	237584000	16	0.0733212	0.075764
chr4	237575001	237585000	15	0.0774038	0.0799403
chr4	237576001	237586000	9	0.0535359	0.069069
chr4	237577001	237587000	8	0.0679527	0.0820421
chr4	237578001	237588000	6	0.0952558	0.112114
chr4	237579001	237589000	4	0.0942831	0.106458
chr4	237580001	237590000	8	0.147764	0.130819
chr4	237581001	237591000	8	0.133293	0.0980724
chr4	237582001	237592000	12	0.155834	0.128329
chr4	237583001	237593000	13	0.154245	0.128918
chr4	237584001	237594000	18	0.199781	0.177034
chr4	237585001	237595000	21	0.196093	0.166967
chr4	237586001	237596000	24	0.212784	0.187822
chr4	237587001	237597000	33	0.197178	0.162793
chr4	237588001	237598000	54	0.199838	0.152936
chr4	237589001	237599000	57	0.200685	0.161111
chr4	237590001	237600000	59	0.188732	0.14248
chr4	237591001	237601000	59	0.188133	0.141655
chr4	237592001	237602000	62	0.178735	0.130168
chr4	237593001	237603000	68	0.16545	0.119012
chr4	237594001	237604000	68	0.143477	0.099892
chr4	237595001	237605000	76	0.150146	0.109136
chr4	237596001	237606000	82	0.145314	0.105256
chr4	237597001	237607000	86	0.15977	0.120638
chr4	237598001	237608000	71	0.154949	0.123599
chr4	237599001	237609000	72	0.153469	0.117822
chr4	237600001	237610000	74	0.160032	0.131607
chr4	237601001	237611000	81	0.149845	0.124899
chr4	237602001	237612000	90	0.132135	0.114236
chr4	237603001	237613000	102	0.118935	0.102475
chr4	237604001	237614000	102	0.118269	0.103691
chr4	237605001	237615000	91	0.109738	0.0951551
chr4	237606001	237616000	84	0.102311	0.0894181
chr4	237607001	237617000	75	0.079901	0.068224
chr4	237608001	237618000	71	0.0632345	0.0541151
chr4	237609001	237619000	71	0.0507661	0.042718
chr4	237610001	237620000	66	0.0340061	0.0280725
chr4	237611001	237621000	58	0.0337489	0.0262197
chr4	237612001	237622000	41	0.0286772	0.0198865
chr4	237613001	237623000	30	0.0243747	0.0127532
chr4	237614001	237624000	30	0.00372831	0.000838658
chr4	237615001	237625000	31	0.0035469	0.00153452
chr4	237616001	237626000	33	0.00317847	-0.00338981
chr4	237617001	237627000	31	0.00271221	-0.00482631
chr4	237618001	237628000	32	0.000449413	-0.00624114
chr4	237619001	237629000	28	0.0046799	-0.00132041
chr4	237620001	237630000	27	0.00441202	0.000398602
chr4	237621001	237631000	28	0.00391887	0.000148909
chr4	237622001	237632000	35	0.0152766	0.0162094
chr4	237623001	237633000	27	0.0199934	0.0248327
chr4	237624001	237634000	25	0.035312	0.0456568
chr4	237625001	237635000	24	0.0369978	0.04729
chr4	237626001	237636000	24	0.0395891	0.052452
chr4	237627001	237637000	25	0.047245	0.055
chr4	237628001	237638000	26	0.0580957	0.0719253
chr4	237629001	237639000	32	0.0525178	0.0686964
chr4	237630001	237640000	46	0.0514048	0.0636886
chr4	237631001	237641000	49	0.0484818	0.0586613
chr4	237632001	237642000	45	0.0453816	0.0536405
chr4	237633001	237643000	56	0.0402311	0.0473378
chr4	237634001	237644000	57	0.0345479	0.0390847
chr4	237635001	237645000	68	0.033612	0.0372246
chr4	237636001	237646000	66	0.0332452	0.037624
chr4	237637001	237647000	64	0.0267822	0.0337882
chr4	237638001	237648000	62	0.0264704	0.0299325
chr4	237639001	237649000	59	0.0277345	0.0289841
chr4	237640001	237650000	45	0.0222043	0.0227401
chr4	237641001	237651000	41	0.0248486	0.0264676
chr4	237642001	237652000	39	0.0248868	0.025454
chr4	237643001	237653000	34	0.0288254	0.0279672
chr4	237644001	237654000	33	0.0315478	0.030229
chr4	237645001	237655000	25	0.0485979	0.0555495
chr4	237646001	237656000	27	0.104623	0.10113
chr4	237647001	237657000	26	0.110611	0.106109
chr4	237648001	237658000	24	0.111588	0.108672
chr4	237649001	237659000	24	0.122213	0.122715
chr4	237650001	237660000	23	0.139858	0.137606
chr4	237651001	237661000	31	0.139524	0.140688
chr4	237652001	237662000	38	0.134592	0.126433
chr4	237653001	237663000	41	0.184081	0.156278
chr4	237654001	237664000	39	0.207696	0.174966
chr4	237655001	237665000	40	0.197896	0.153812
chr4	237656001	237666000	42	0.161211	0.121108
chr4	237657001	237667000	44	0.161858	0.124007
chr4	237658001	237668000	51	0.142909	0.102022
chr4	237659001	237669000	53	0.128994	0.0840834
chr4	237660001	237670000	64	0.0895195	0.0574843
chr4	237661001	237671000	62	0.0851072	0.045376
chr4	237662001	237672000	57	0.0792286	0.0396688
chr4	237663001	237673000	54	0.0261786	0.00876164
chr4	237664001	237674000	59	0.00311845	-0.0053815
chr4	237665001	237675000	59	0.0197069	0.00424083
chr4	237666001	237676000	58	0.0170595	-0.000257775
chr4	237667001	237677000	61	0.020176	-7.10034e-05
chr4	237668001	237678000	57	0.0377933	0.011654
chr4	237669001	237679000	54	0.0421957	0.0164997
chr4	237670001	237680000	44	0.0730112	0.0341348
chr4	237671001	237681000	40	0.0716842	0.0370301
chr4	237672001	237682000	43	0.0725335	0.0416556
chr4	237673001	237683000	44	0.0902239	0.058663
chr4	237674001	237684000	45	0.112348	0.0857649
chr4	237675001	237685000	42	0.101672	0.0809891
chr4	237676001	237686000	37	0.104269	0.0887684
chr4	237677001	237687000	34	0.103199	0.0894702
chr4	237678001	237688000	33	0.0947503	0.0862733
chr4	237679001	237689000	33	0.10626	0.0962327
chr4	237680001	237690000	31	0.110363	0.100346
chr4	237681001	237691000	32	0.100189	0.0935909
chr4	237682001	237692000	28	0.142847	0.131669
chr4	237683001	237693000	22	0.145683	0.132308
chr4	237684001	237694000	18	0.141765	0.126105
chr4	237685001	237695000	18	0.145907	0.133253
chr4	237686001	237696000	18	0.145907	0.133253
chr4	237687001	237697000	16	0.147763	0.141288
chr4	237688001	237698000	18	0.22001	0.187201
chr4	237689001	237699000	17	0.25011	0.207906
chr4	237690001	237700000	18	0.246489	0.196146
chr4	237691001	237701000	20	0.251671	0.199697
chr4	237692001	237702000	20	0.196274	0.150421
chr4	237693001	237703000	19	0.205679	0.15706
chr4	237694001	237704000	19	0.210987	0.165789
chr4	237695001	237705000	30	0.241432	0.19571
chr4	237696001	237706000	34	0.234814	0.194901
chr4	237697001	237707000	37	0.226791	0.192931
chr4	237698001	237708000	39	0.18847	0.175407
chr4	237699001	237709000	38	0.18244	0.174369
chr4	237700001	237710000	44	0.161356	0.15636
chr4	237701001	237711000	45	0.150495	0.143148
chr4	237702001	237712000	49	0.172576	0.164091
chr4	237703001	237713000	50	0.168518	0.161189
chr4	237704001	237714000	47	0.16856	0.160829
chr4	237705001	237715000	39	0.123267	0.120487
chr4	237706001	237716000	36	0.117267	0.111462
chr4	237707001	237717000	41	0.103147	0.087014
chr4	237708001	237718000	42	0.0723008	0.0598244
chr4	237709001	237719000	57	0.0916618	0.0687728
chr4	237710001	237720000	53	0.0915929	0.0696223
chr4	237711001	237721000	55	0.0931981	0.0703312
chr4	237712001	237722000	52	0.0697574	0.0452318
chr4	237713001	237723000	54	0.0675367	0.0405661
chr4	237714001	237724000	59	0.0628397	0.0369886
chr4	237715001	237725000	58	0.0656775	0.0371525
chr4	237716001	237726000	65	0.0620549	0.0364856
chr4	237717001	237727000	64	0.0671278	0.0423888
chr4	237718001	237728000	62	0.0737855	0.042698
chr4	237719001	237729000	49	0.041488	0.0206322
chr4	237720001	237730000	47	0.043749	0.0211662
chr4	237721001	237731000	41	0.0586264	0.0296977
chr4	237722001	237732000	40	0.0652755	0.0374697
chr4	237723001	237733000	39	0.0738357	0.0491977
chr4	237724001	237734000	38	0.0786783	0.0498348
chr4	237725001	237735000	35	0.0851715	0.0607042
chr4	237726001	237736000	30	0.13784	0.0796124
chr4	237727001	237737000	26	0.148425	0.0811832
chr4	237728001	237738000	23	0.164631	0.10422
chr4	237729001	237739000	21	0.18232	0.119895
chr4	237730001	237740000	20	0.193499	0.125699
chr4	237731001	237741000	20	0.159558	0.102068
chr4	237732001	237742000	20	0.150275	0.0875975
chr4	237733001	237743000	18	0.149405	0.0819175
chr4	237734001	237744000	17	0.164831	0.0886801
chr4	237735001	237745000	18	0.135621	0.0658352
chr4	237736001	237746000	17	0.0414964	0.0328451
chr4	237737001	237747000	18	0.0306083	0.0259925
chr4	237738001	237748000	17	0.0101431	0.016869
chr4	237739001	237749000	21	0.0122607	0.0148069
chr4	237740001	237750000	30	0.00160568	0.0120968
chr4	237741001	237751000	42	0.0230428	0.0203482
chr4	237742001	237752000	44	0.0408634	0.0305869
chr4	237743001	237753000	47	0.0693007	0.0438517
chr4	237744001	237754000	49	0.0780394	0.0539397
chr4	237745001	237755000	55	0.0580159	0.0421261
chr4	237746001	237756000	58	0.0509286	0.037073
chr4	237747001	237757000	60	0.0492771	0.0359858
chr4	237748001	237758000	64	0.0409995	0.030207
chr4	237749001	237759000	68	0.0587861	0.0406575
chr4	237750001	237760000	64	0.066178	0.0448448
chr4	237751001	237761000	53	0.0593151	0.0397807
chr4	237752001	237762000	57	0.0356406	0.0231382
chr4	237753001	237763000	63	0.0099004	0.00454708
chr4	237754001	237764000	59	0.000484911	-0.00542649
chr4	237755001	237765000	54	0.0151558	0.00933477
chr4	237756001	237766000	52	0.041664	0.0262213
chr4	237757001	237767000	48	0.0505285	0.0327373
chr4	237758001	237768000	47	0.059168	0.0367326
chr4	237759001	237769000	42	0.037414	0.0255351
chr4	237760001	237770000	42	0.0326038	0.0216202
chr4	237761001	237771000	50	0.0540961	0.0419957
chr4	237762001	237772000	48	0.0683696	0.0498162
chr4	237763001	237773000	53	0.0774847	0.0560795
chr4	237764001	237774000	56	0.0763615	0.0582024
chr4	237765001	237775000	54	0.0691314	0.0508949
chr4	237766001	237776000	53	0.0610778	0.0495952
chr4	237767001	237777000	55	0.0821375	0.0566183
chr4	237768001	237778000	57	0.089164	0.0597456
chr4	237769001	237779000	62	0.0802468	0.0525008
chr4	237770001	237780000	59	0.0836982	0.0549072
chr4	237771001	237781000	58	0.0566572	0.0354979
chr4	237772001	237782000	55	0.058118	0.0359697
chr4	237773001	237783000	48	0.0577767	0.0362971
chr4	237774001	237784000	47	0.0573589	0.0339302
chr4	237775001	237785000	46	0.0598414	0.0350379
chr4	237776001	237786000	48	0.0488479	0.0284776
chr4	237777001	237787000	45	0.0139048	0.0141091
chr4	237778001	237788000	39	0.00785403	0.0101989
chr4	237779001	237789000	30	0.00707987	0.00580175
chr4	237780001	237790000	29	0.0133568	0.0101172
chr4	237781001	237791000	23	0.0582265	0.0393925
chr4	237782001	237792000	21	0.0689066	0.0463064
chr4	237783001	237793000	19	0.0899823	0.0679386
chr4	237784001	237794000	19	0.109069	0.0872131
chr4	237785001	237795000	27	0.104982	0.0900265
chr4	237786001	237796000	36	0.0985621	0.0789471
chr4	237787001	237797000	38	0.139861	0.10248
chr4	237788001	237798000	40	0.136541	0.0984231
chr4	237789001	237799000	40	0.136541	0.0984231
chr4	237790001	237800000	43	0.130878	0.0877195
chr4	237791001	237801000	39	0.12714	0.0838594
chr4	237792001	237802000	39	0.136178	0.0929441
chr4	237793001	237803000	36	0.141876	0.0912544
chr4	237794001	237804000	38	0.190627	0.105598
chr4	237795001	237805000	31	0.225282	0.111179
chr4	237796001	237806000	20	0.32106	0.138028
chr4	237797001	237807000	17	0.27543	0.099894
chr4	237798001	237808000	16	0.307852	0.108021
chr4	237799001	237809000	17	0.297788	0.113873
chr4	237800001	237810000	13	0.357818	0.154164
chr4	237801001	237811000	16	0.311358	0.137595
chr4	237802001	237812000	18	0.264702	0.114356
chr4	237803001	237813000	17	0.25766	0.124335
chr4	237804001	237814000	24	0.11296	0.0865853
chr4	237805001	237815000	32	0.117927	0.0968502
chr4	237806001	237816000	35	0.114653	0.102335
chr4	237807001	237817000	35	0.114653	0.102335
chr4	237808001	237818000	35	0.11549	0.104216
chr4	237809001	237819000	37	0.123688	0.10229
chr4	237810001	237820000	37	0.123688	0.10229
chr4	237811001	237821000	36	0.123179	0.0989879
chr4	237812001	237822000	34	0.146326	0.114601
chr4	237813001	237823000	34	0.162362	0.126098
chr4	237814001	237824000	22	0.189326	0.141565
chr4	237815001	237825000	13	0.234039	0.145059
chr4	237816001	237826000	11	0.345152	0.167222
chr4	237817001	237827000	12	0.300242	0.14957
chr4	237818001	237828000	14	0.306042	0.148962
chr4	237819001	237829000	12	0.282815	0.156806
chr4	237820001	237830000	21	0.246707	0.16227
chr4	237821001	237831000	20	0.24496	0.170246
chr4	237822001	237832000	20	0.209771	0.142692
chr4	237823001	237833000	20	0.178593	0.117939
chr4	237824001	237834000	21	0.177087	0.111758
chr4	237825001	237835000	23	0.161469	0.100318
chr4	237826001	237836000	22	0.142214	0.0995189
chr4	237827001	237837000	24	0.152927	0.10823
chr4	237828001	237838000	27	0.139247	0.0998313
chr4	237829001	237839000	32	0.143757	0.104636
chr4	237830001	237840000	27	0.11536	0.0703443
chr4	237831001	237841000	28	0.120921	0.0792971
chr4	237832001	237842000	32	0.129348	0.0920767
chr4	237833001	237843000	35	0.134179	0.101805
chr4	237834001	237844000	35	0.133388	0.104908
chr4	237835001	237845000	37	0.134961	0.107827
chr4	237836001	237846000	39	0.143954	0.109001
chr4	237837001	237847000	39	0.140353	0.0978561
chr4	237838001	237848000	38	0.140305	0.103918
chr4	237839001	237849000	38	0.119605	0.0859987
chr4	237840001	237850000	38	0.123555	0.0895027
chr4	237841001	237851000	40	0.123493	0.0862018
chr4	237842001	237852000	38	0.118266	0.0782079
chr4	237843001	237853000	39	0.106765	0.0619899
chr4	237844001	237854000	46	0.0857184	0.0591842
chr4	237845001	237855000	45	0.081355	0.0523644
chr4	237846001	237856000	46	0.0770242	0.0491034
chr4	237847001	237857000	51	0.0877791	0.0594287
chr4	237848001	237858000	50	0.0805528	0.0523888
chr4	237849001	237859000	45	0.0887314	0.0551629
chr4	237850001	237860000	41	0.0855589	0.0554202
chr4	237851001	237861000	37	0.0804663	0.0521819
chr4	237852001	237862000	34	0.076857	0.0505033
chr4	237853001	237863000	29	0.0793649	0.058519
chr4	237854001	237864000	21	0.115788	0.0616893
chr4	237855001	237865000	19	0.118403	0.0699137
chr4	237856001	237866000	17	0.12842	0.0842609
chr4	237857001	237867000	13	0.115476	0.0679135
chr4	237858001	237868000	11	0.122929	0.0650636
chr4	237859001	237869000	13	0.132032	0.0797856
chr4	237860001	237870000	16	0.119696	0.0615561
chr4	237861001	237871000	18	0.121386	0.0647527
chr4	237862001	237872000	21	0.116449	0.0584312
chr4	237863001	237873000	25	0.109448	0.0484536
chr4	237864001	237874000	29	0.103704	0.0443078
chr4	237865001	237875000	30	0.10721	0.0425173
chr4	237866001	237876000	33	0.068838	0.0270557
chr4	237867001	237877000	36	0.0655474	0.0340056
chr4	237868001	237878000	35	0.0635901	0.0323198
chr4	237869001	237879000	35	0.0464309	0.0230085
chr4	237870001	237880000	43	0.0376989	0.0139796
chr4	237871001	237881000	43	0.0317629	0.00923166
chr4	237872001	237882000	43	0.0282463	0.00697289
chr4	237873001	237883000	44	0.0240009	0.00597841
chr4	237874001	237884000	43	0.046817	0.01242
chr4	237875001	237885000	47	0.112477	0.0378066
chr4	237876001	237886000	41	0.142386	0.0389561
chr4	237877001	237887000	34	0.152132	0.0327776
chr4	237878001	237888000	37	0.197298	0.0442381
chr4	237879001	237889000	36	0.202189	0.0456034
chr4	237880001	237890000	26	0.239499	0.0720543
chr4	237881001	237891000	27	0.237262	0.0703001
chr4	237882001	237892000	29	0.255864	0.111463
chr4	237883001	237893000	41	0.234754	0.153397
chr4	237884001	237894000	43	0.23418	0.160797
chr4	237885001	237895000	45	0.217539	0.160034
chr4	237886001	237896000	53	0.227305	0.173821
chr4	237887001	237897000	55	0.221383	0.166918
chr4	237888001	237898000	56	0.216166	0.169143
chr4	237889001	237899000	57	0.251116	0.200786
chr4	237890001	237900000	60	0.269283	0.217857
chr4	237891001	237901000	62	0.269019	0.216392
chr4	237892001	237902000	63	0.269023	0.218372
chr4	237893001	237903000	51	0.321266	0.245525
chr4	237894001	237904000	47	0.323039	0.24777
chr4	237895001	237905000	43	0.347969	0.255144
chr4	237896001	237906000	36	0.360891	0.247437
chr4	237897001	237907000	36	0.359587	0.24838
chr4	237898001	237908000	34	0.334105	0.237851
chr4	237899001	237909000	32	0.292962	0.206463
chr4	237900001	237910000	29	0.256442	0.178187
chr4	237901001	237911000	27	0.246978	0.188038
chr4	237902001	237912000	30	0.204014	0.148704
chr4	237903001	237913000	36	0.148921	0.100221
chr4	237904001	237914000	39	0.150921	0.101802
chr4	237905001	237915000	45	0.129086	0.0998286
chr4	237906001	237916000	48	0.131305	0.108049
chr4	237907001	237917000	51	0.134943	0.113278
chr4	237908001	237918000	50	0.148622	0.118581
chr4	237909001	237919000	54	0.144454	0.110137
chr4	237910001	237920000	56	0.138472	0.108067
chr4	237911001	237921000	62	0.118744	0.0988391
chr4	237912001	237922000	81	0.0760162	0.0696226
chr4	237913001	237923000	85	0.057953	0.0622798
chr4	237914001	237924000	88	0.0548866	0.0583241
chr4	237915001	237925000	81	0.0499294	0.0495423
chr4	237916001	237926000	88	0.0475584	0.0431598
chr4	237917001	237927000	90	0.0429179	0.0339699
chr4	237918001	237928000	98	0.0391193	0.028272
chr4	237919001	237929000	97	0.0351005	0.0250632
chr4	237920001	237930000	99	0.0323177	0.021876
chr4	237921001	237931000	94	0.0322945	0.0231894
chr4	237922001	237932000	66	0.0356089	0.0249167
chr4	237923001	237933000	53	0.0360945	0.0262765
chr4	237924001	237934000	47	0.036489	0.0253525
chr4	237925001	237935000	46	0.0428081	0.0304629
chr4	237926001	237936000	35	0.0404634	0.0278452
chr4	237927001	237937000	30	0.0488737	0.0333408
chr4	237928001	237938000	21	0.0761169	0.0536409
chr4	237929001	237939000	18	0.0847983	0.0529395
chr4	237930001	237940000	13	0.117625	0.0731953
chr4	237931001	237941000	10	0.125328	0.0599517
chr4	237932001	237942000	13	0.131009	0.0524598
chr4	237933001	237943000	13	0.102203	0.0225709
chr4	237934001	237944000	13	0.125115	0.039772
chr4	237935001	237945000	12	0.0719125	0.00432984
chr4	237936001	237946000	18	0.0803209	0.0395036
chr4	237937001	237947000	21	0.104078	0.0668731
chr4	237938001	237948000	29	0.0986639	0.0680585
chr4	237939001	237949000	34	0.0834078	0.0631235
chr4	237940001	237950000	44	0.0900211	0.0711382
chr4	237941001	237951000	46	0.0923955	0.0735065
chr4	237942001	237952000	46	0.0799129	0.0701127
chr4	237943001	237953000	49	0.0773942	0.0719949
chr4	237944001	237954000	54	0.065485	0.0617626
chr4	237945001	237955000	64	0.07775	0.0705076
chr4	237946001	237956000	68	0.0684164	0.0603041
chr4	237947001	237957000	68	0.0600633	0.0547013
chr4	237948001	237958000	67	0.0503943	0.0483843
chr4	237949001	237959000	66	0.0571476	0.0542929
chr4	237950001	237960000	66	0.0719837	0.065969
chr4	237951001	237961000	75	0.0824288	0.0695694
chr4	237952001	237962000	79	0.107529	0.0867834
chr4	237953001	237963000	81	0.118692	0.100299
chr4	237954001	237964000	80	0.140503	0.125322
chr4	237955001	237965000	73	0.157407	0.145332
chr4	237956001	237966000	71	0.205796	0.190603
chr4	237957001	237967000	72	0.220877	0.196408
chr4	237958001	237968000	71	0.259648	0.220226
chr4	237959001	237969000	70	0.276822	0.232365
chr4	237960001	237970000	63	0.276258	0.237174
chr4	237961001	237971000	54	0.317291	0.276958
chr4	237962001	237972000	51	0.321258	0.280972
chr4	237963001	237973000	48	0.331558	0.283964
chr4	237964001	237974000	46	0.318041	0.261465
chr4	237965001	237975000	45	0.292087	0.234715
chr4	237966001	237976000	42	0.24262	0.182974
chr4	237967001	237977000	40	0.225663	0.171468
chr4	237968001	237978000	38	0.181387	0.140526
chr4	237969001	237979000	43	0.123977	0.104141
chr4	237970001	237980000	44	0.111318	0.091982
chr4	237971001	237981000	44	0.0728645	0.068437
chr4	237972001	237982000	42	0.0625669	0.0499233
chr4	237973001	237983000	41	0.0361123	0.0345402
chr4	237974001	237984000	42	0.0318193	0.0295305
chr4	237975001	237985000	42	0.0262091	0.0241874
chr4	237976001	237986000	47	0.0202646	0.0185738
chr4	237977001	237987000	48	0.0261725	0.0244754
chr4	237978001	237988000	47	0.0267882	0.0248659
chr4	237979001	237989000	51	0.0318199	0.0295358
chr4	237980001	237990000	49	0.0333041	0.0311579
chr4	237981001	237991000	46	0.0334813	0.0313035
chr4	237982001	237992000	46	0.0319556	0.0301623
chr4	237983001	237993000	44	0.0308047	0.029489
chr4	237984001	237994000	41	0.0313409	0.0303714
chr4	237985001	237995000	39	0.0323785	0.0308879
chr4	237986001	237996000	31	0.0370675	0.0351384
chr4	237987001	237997000	31	0.0303538	0.0282222
chr4	237988001	237998000	28	0.0324799	0.0302903
chr4	237989001	237999000	16	0.01681	0.0119882
chr4	237990001	238000000	19	0.0197834	0.0160401
chr4	237991001	238001000	25	0.0138359	0.00986174
chr4	237992001	238002000	25	0.0331396	0.0272081
chr4	237993001	238003000	48	0.342263	0.308547
chr4	237994001	238004000	61	0.389018	0.360644
chr4	237995001	238005000	65	0.379697	0.351991
chr4	237996001	238006000	69	0.386942	0.356739
chr4	237997001	238007000	68	0.422018	0.392041
chr4	237998001	238008000	73	0.431876	0.401851
chr4	237999001	238009000	74	0.429513	0.401587
chr4	238000001	238010000	71	0.451213	0.419499
chr4	238001001	238011000	70	0.485358	0.453494
chr4	238002001	238012000	71	0.480955	0.451411
chr4	238003001	238013000	48	0.416402	0.375141
chr4	238004001	238014000	37	0.354903	0.301291
chr4	238005001	238015000	34	0.369155	0.307236
chr4	238006001	238016000	31	0.388896	0.329736
chr4	238007001	238017000	28	0.357026	0.292578
chr4	238008001	238018000	27	0.298188	0.237162
chr4	238009001	238019000	26	0.29781	0.237897
chr4	238010001	238020000	25	0.303262	0.249053
chr4	238011001	238021000	21	0.307089	0.242088
chr4	238012001	238022000	21	0.293929	0.213542
chr4	238013001	238023000	26	0.32683	0.25886
chr4	238014001	238024000	24	0.333821	0.256138
chr4	238015001	238025000	28	0.345544	0.25841
chr4	238016001	238026000	29	0.331733	0.228138
chr4	238017001	238027000	32	0.397466	0.272138
chr4	238018001	238028000	29	0.424739	0.295502
chr4	238019001	238029000	31	0.459252	0.316625
chr4	238020001	238030000	31	0.464724	0.319053
chr4	238021001	238031000	34	0.444281	0.313329
chr4	238022001	238032000	33	0.464182	0.331621
chr4	238023001	238033000	30	0.456564	0.316488
chr4	238024001	238034000	34	0.472818	0.344067
chr4	238025001	238035000	33	0.492769	0.373303
chr4	238026001	238036000	35	0.496562	0.391643
chr4	238027001	238037000	34	0.448691	0.336992
chr4	238028001	238038000	34	0.441173	0.322446
chr4	238029001	238039000	40	0.350272	0.255368
chr4	238030001	238040000	52	0.286061	0.226082
chr4	238031001	238041000	63	0.232356	0.192524
chr4	238032001	238042000	77	0.210942	0.180695
chr4	238033001	238043000	83	0.195832	0.157332
chr4	238034001	238044000	82	0.169495	0.132826
chr4	238035001	238045000	84	0.150045	0.109214
chr4	238036001	238046000	79	0.124576	0.0891938
chr4	238037001	238047000	81	0.122876	0.0879005
chr4	238038001	238048000	87	0.116374	0.0835201
chr4	238039001	238049000	82	0.113741	0.0804039
chr4	238040001	238050000	74	0.100129	0.0643563
chr4	238041001	238051000	64	0.102813	0.0564672
chr4	238042001	238052000	52	0.0667589	0.0262995
chr4	238043001	238053000	51	0.065587	0.0220895
chr4	238044001	238054000	49	0.0643687	0.0214788
chr4	238045001	238055000	49	0.0549347	0.0180708
chr4	238046001	238056000	55	0.0551427	0.0202733
chr4	238047001	238057000	59	0.0635076	0.0290547
chr4	238048001	238058000	59	0.060749	0.0261951
chr4	238049001	238059000	67	0.0577394	0.0277381
chr4	238050001	238060000	68	0.0589479	0.0290804
chr4	238051001	238061000	72	0.0491423	0.0272829
chr4	238052001	238062000	70	0.0514102	0.0286743
chr4	238053001	238063000	64	0.0580096	0.0349649
chr4	238054001	238064000	64	0.0584958	0.0362349
chr4	238055001	238065000	80	0.0535006	0.0308394
chr4	238056001	238066000	77	0.0487112	0.0285559
chr4	238057001	238067000	77	0.0443222	0.0269992
chr4	238058001	238068000	73	0.0748078	0.0382057
chr4	238059001	238069000	62	0.0877945	0.042623
chr4	238060001	238070000	62	0.0878156	0.0433821
chr4	238061001	238071000	61	0.0663021	0.0343386
chr4	238062001	238072000	63	0.0640192	0.0332674
chr4	238063001	238073000	64	0.0795245	0.0400502
chr4	238064001	238074000	66	0.0982347	0.0489168
chr4	238065001	238075000	51	0.119972	0.0623423
chr4	238066001	238076000	51	0.114913	0.0572188
chr4	238067001	238077000	47	0.100714	0.0500302
chr4	238068001	238078000	48	0.0542924	0.0275382
chr4	238069001	238079000	52	0.0422245	0.0203121
chr4	238070001	238080000	50	0.0398501	0.0168619
chr4	238071001	238081000	45	0.035143	0.012574
chr4	238072001	238082000	47	0.0304979	0.0107767
chr4	238073001	238083000	46	0.00707182	-0.002316
chr4	238074001	238084000	46	-0.0243243	-0.0203973
chr4	238075001	238085000	40	-0.0312781	-0.027679
chr4	238076001	238086000	39	-0.0317421	-0.0272375
chr4	238077001	238087000	34	-0.0325117	-0.0283834
chr4	238078001	238088000	34	-0.0343924	-0.0303258
chr4	238079001	238089000	37	-0.0292492	-0.0261928
chr4	238080001	238090000	33	-0.0312144	-0.0287722
chr4	238081001	238091000	31	-0.027907	-0.0259587
chr4	238082001	238092000	28	0.0339314	0.01332
chr4	238083001	238093000	28	0.0503875	0.0297479
chr4	238084001	238094000	26	0.0805022	0.0549282
chr4	238085001	238095000	26	0.0974518	0.0677056
chr4	238086001	238096000	27	0.133009	0.0967675
chr4	238087001	238097000	31	0.137185	0.101743
chr4	238088001	238098000	29	0.221515	0.167058
chr4	238089001	238099000	22	0.324794	0.233264
chr4	238090001	238100000	25	0.368502	0.272589
chr4	238091001	238101000	29	0.345194	0.251705
chr4	238092001	238102000	27	0.331214	0.242161
chr4	238093001	238103000	26	0.325909	0.237388
chr4	238094001	238104000	29	0.290311	0.211611
chr4	238095001	238105000	30	0.271225	0.198027
chr4	238096001	238106000	30	0.293102	0.223703
chr4	238097001	238107000	29	0.311847	0.243077
chr4	238098001	238108000	30	0.265246	0.206231
chr4	238099001	238109000	34	0.24614	0.190633
chr4	238100001	238110000	39	0.2125	0.168973
chr4	238101001	238111000	40	0.202057	0.163856
chr4	238102001	238112000	41	0.191249	0.155205
chr4	238103001	238113000	58	0.188379	0.153864
chr4	238104001	238114000	60	0.207213	0.170558
chr4	238105001	238115000	63	0.209764	0.171501
chr4	238106001	238116000	59	0.196371	0.156763
chr4	238107001	238117000	56	0.184984	0.149456
chr4	238108001	238118000	52	0.181488	0.148496
chr4	238109001	238119000	47	0.188087	0.154288
chr4	238110001	238120000	39	0.172509	0.140004
chr4	238111001	238121000	33	0.188941	0.151682
chr4	238112001	238122000	34	0.183429	0.145076
chr4	238113001	238123000	21	0.160539	0.113837
chr4	238114001	238124000	18	0.0518502	0.028428
chr4	238115001	238125000	22	-0.00992021	-0.0156005
chr4	238116001	238126000	31	-0.022399	-0.0249242
chr4	238117001	238127000	37	-0.0250253	-0.0263486
chr4	238118001	238128000	42	-0.00831685	-0.0150321
chr4	238119001	238129000	43	-0.0093119	-0.0158033
chr4	238120001	238130000	45	-0.00833151	-0.0136771
chr4	238121001	238131000	46	-0.00906967	-0.0141759
chr4	238122001	238132000	44	-0.0100061	-0.0152835
chr4	238123001	238133000	42	-0.0109833	-0.0160535
chr4	238124001	238134000	39	-0.00647111	-0.0123283
chr4	238125001	238135000	34	-0.0016445	-0.00211588
chr4	238126001	238136000	29	0.026828	0.0268708
chr4	238127001	238137000	30	0.0331429	0.0277459
chr4	238128001	238138000	29	0.0317608	0.0271566
chr4	238129001	238139000	32	0.0330452	0.0252936
chr4	238130001	238140000	31	0.0324623	0.0241336
chr4	238131001	238141000	32	0.0351117	0.0256713
chr4	238132001	238142000	44	0.0361781	0.0210985
chr4	238133001	238143000	45	0.0363953	0.0197048
chr4	238134001	238144000	52	0.0654534	0.0371802
chr4	238135001	238145000	49	0.0702419	0.0359256
chr4	238136001	238146000	51	0.101168	0.0452336
chr4	238137001	238147000	53	0.106036	0.0562691
chr4	238138001	238148000	58	0.0901319	0.0425982
chr4	238139001	238149000	55	0.0957853	0.0464597
chr4	238140001	238150000	57	0.0937259	0.0447885
chr4	238141001	238151000	57	0.0961905	0.0502405
chr4	238142001	238152000	51	0.104494	0.0566663
chr4	238143001	238153000	50	0.116597	0.0690283
chr4	238144001	238154000	47	0.107738	0.0657536
chr4	238145001	238155000	45	0.109545	0.0688901
chr4	238146001	238156000	40	0.0637652	0.0525659
chr4	238147001	238157000	34	0.0997099	0.0639927
chr4	238148001	238158000	28	0.123585	0.0894625
chr4	238149001	238159000	34	0.107828	0.0767954
chr4	238150001	238160000	32	0.109673	0.0812366
chr4	238151001	238161000	43	0.111335	0.0758498
chr4	238152001	238162000	37	0.121324	0.0848021
chr4	238153001	238163000	35	0.115414	0.0759454
chr4	238154001	238164000	30	0.105249	0.0656537
chr4	238155001	238165000	34	0.0890607	0.0555264
chr4	238156001	238166000	36	0.0845635	0.0533332
chr4	238157001	238167000	34	0.0600158	0.0397848
chr4	238158001	238168000	32	0.0576653	0.0377261
chr4	238159001	238169000	31	0.0663098	0.0434996
chr4	238160001	238170000	31	0.0672582	0.0446769
chr4	238161001	238171000	23	0.0352712	0.0221066
chr4	238162001	238172000	24	0.0305651	0.0174202
chr4	238163001	238173000	27	0.035059	0.019265
chr4	238164001	238174000	37	0.0699058	0.048595
chr4	238165001	238175000	48	0.0716566	0.0530716
chr4	238166001	238176000	55	0.0725221	0.0566333
chr4	238167001	238177000	61	0.0667413	0.0523288
chr4	238168001	238178000	73	0.0689153	0.0556058
chr4	238169001	238179000	67	0.068301	0.0560244
chr4	238170001	238180000	72	0.0719157	0.0591491
chr4	238171001	238181000	77	0.0939371	0.0819389
chr4	238172001	238182000	85	0.11315	0.097776
chr4	238173001	238183000	96	0.116979	0.105071
chr4	238174001	238184000	96	0.115551	0.107134
chr4	238175001	238185000	88	0.132582	0.127917
chr4	238176001	238186000	82	0.144482	0.141415
chr4	238177001	238187000	82	0.161482	0.151306
chr4	238178001	238188000	69	0.182385	0.167668
chr4	238179001	238189000	72	0.186889	0.168885
chr4	238180001	238190000	71	0.193205	0.177694
chr4	238181001	238191000	63	0.18432	0.170868
chr4	238182001	238192000	54	0.169972	0.164552
chr4	238183001	238193000	41	0.189461	0.182296
chr4	238184001	238194000	32	0.208031	0.196711
chr4	238185001	238195000	30	0.214186	0.195017
chr4	238186001	238196000	33	0.208701	0.187183
chr4	238187001	238197000	33	0.214071	0.200975
chr4	238188001	238198000	43	0.210974	0.200773
chr4	238189001	238199000	49	0.22766	0.21211
chr4	238190001	238200000	46	0.226754	0.208169
chr4	238191001	238201000	46	0.227088	0.202845
chr4	238192001	238202000	45	0.229753	0.205163
chr4	238193001	238203000	44	0.229212	0.205234
chr4	238194001	238204000	43	0.227505	0.203112
chr4	238195001	238205000	38	0.224573	0.198382
chr4	238196001	238206000	34	0.221496	0.185682
chr4	238197001	238207000	47	0.173016	0.114888
chr4	238198001	238208000	50	0.125946	0.0793597
chr4	238199001	238209000	46	0.0700837	0.0547969
chr4	238200001	238210000	48	0.0679822	0.0585
chr4	238201001	238211000	46	0.0683292	0.0591534
chr4	238202001	238212000	46	0.0683292	0.0591534
chr4	238203001	238213000	45	0.0641865	0.0533928
chr4	238204001	238214000	45	0.0641865	0.0533928
chr4	238205001	238215000	45	0.0641865	0.0533928
chr4	238206001	238216000	42	0.0682451	0.056946
chr4	238207001	238217000	29	0.139102	0.115887
chr4	238208001	238218000	16	0.206827	0.174462
chr4	238209001	238219000	20	0.155813	0.121388
chr4	238210001	238220000	25	0.161125	0.130468
chr4	238211001	238221000	34	0.152724	0.131287
chr4	238212001	238222000	40	0.156259	0.138272
chr4	238213001	238223000	50	0.152149	0.136256
chr4	238214001	238224000	55	0.152237	0.137632
chr4	238215001	238225000	62	0.142964	0.131741
chr4	238216001	238226000	64	0.1418	0.129877
chr4	238217001	238227000	63	0.110998	0.109085
chr4	238218001	238228000	64	0.108191	0.106797
chr4	238219001	238229000	62	0.106077	0.101773
chr4	238220001	238230000	68	0.084325	0.0774158
chr4	238221001	238231000	63	0.07578	0.0683845
chr4	238222001	238232000	61	0.0619427	0.055223
chr4	238223001	238233000	67	0.0361429	0.031344
chr4	238224001	238234000	67	0.0549338	0.0408927
chr4	238225001	238235000	69	0.0577964	0.0475298
chr4	238226001	238236000	79	0.0569144	0.0506229
chr4	238227001	238237000	76	0.0619805	0.0570505
chr4	238228001	238238000	75	0.0634383	0.0583093
chr4	238229001	238239000	70	0.0715564	0.0713289
chr4	238230001	238240000	58	0.100181	0.108623
chr4	238231001	238241000	60	0.108115	0.115898
chr4	238232001	238242000	62	0.139033	0.150554
chr4	238233001	238243000	51	0.216107	0.230572
chr4	238234001	238244000	52	0.194065	0.2169
chr4	238235001	238245000	46	0.203739	0.228673
chr4	238236001	238246000	35	0.259969	0.277625
chr4	238237001	238247000	35	0.291212	0.294704
chr4	238238001	238248000	38	0.310053	0.312171
chr4	238239001	238249000	43	0.303798	0.307155
chr4	238240001	238250000	43	0.274118	0.285915
chr4	238241001	238251000	45	0.249812	0.26985
chr4	238242001	238252000	48	0.266395	0.277612
chr4	238243001	238253000	49	0.246706	0.244268
chr4	238244001	238254000	48	0.265528	0.260981
chr4	238245001	238255000	76	0.305798	0.27597
chr4	238246001	238256000	88	0.27004	0.242425
chr4	238247001	238257000	95	0.239236	0.215468
chr4	238248001	238258000	115	0.198419	0.174102
chr4	238249001	238259000	144	0.160801	0.138107
chr4	238250001	238260000	157	0.149714	0.128828
chr4	238251001	238261000	164	0.152639	0.126204
chr4	238252001	238262000	167	0.12961	0.104652
chr4	238253001	238263000	169	0.122577	0.099385
chr4	238254001	238264000	168	0.115487	0.0940137
chr4	238255001	238265000	152	0.053739	0.0498568
chr4	238256001	238266000	161	0.0489959	0.0430536
chr4	238257001	238267000	158	0.0583312	0.0505585
chr4	238258001	238268000	146	0.109326	0.0817331
chr4	238259001	238269000	118	0.125351	0.0893169
chr4	238260001	238270000	111	0.132345	0.0887183
chr4	238261001	238271000	102	0.152575	0.104895
chr4	238262001	238272000	102	0.159066	0.104184
chr4	238263001	238273000	103	0.175414	0.114465
chr4	238264001	238274000	100	0.177472	0.113902
chr4	238265001	238275000	89	0.194285	0.126533
chr4	238266001	238276000	69	0.255909	0.178361
chr4	238267001	238277000	62	0.261196	0.180461
chr4	238268001	238278000	54	0.19226	0.119591
chr4	238269001	238279000	53	0.244136	0.15225
chr4	238270001	238280000	54	0.267713	0.16224
chr4	238271001	238281000	52	0.246548	0.135477
chr4	238272001	238282000	46	0.264568	0.169492
chr4	238273001	238283000	49	0.284013	0.178666
chr4	238274001	238284000	51	0.321496	0.20194
chr4	238275001	238285000	53	0.334274	0.206202
chr4	238276001	238286000	58	0.322091	0.202556
chr4	238277001	238287000	62	0.328284	0.208425
chr4	238278001	238288000	76	0.339176	0.215855
chr4	238279001	238289000	73	0.323531	0.207094
chr4	238280001	238290000	68	0.32876	0.21586
chr4	238281001	238291000	70	0.311442	0.211701
chr4	238282001	238292000	68	0.309136	0.205113
chr4	238283001	238293000	69	0.265197	0.177699
chr4	238284001	238294000	78	0.216144	0.148191
chr4	238285001	238295000	79	0.196333	0.131989
chr4	238286001	238296000	80	0.208836	0.138951
chr4	238287001	238297000	79	0.191062	0.125507
chr4	238288001	238298000	63	0.14776	0.0999923
chr4	238289001	238299000	59	0.141756	0.0936225
chr4	238290001	238300000	54	0.140162	0.0923223
chr4	238291001	238301000	48	0.147923	0.0935263
chr4	238292001	238302000	44	0.152952	0.0957236
chr4	238293001	238303000	31	0.187675	0.108906
chr4	238294001	238304000	19	0.244232	0.12954
chr4	238295001	238305000	12	0.314995	0.206947
chr4	238296001	238306000	4	0.058828	0.0386337
chr4	238297001	238307000	2	0.158175	0.0848057
chr4	238298001	238308000	1	-0.0118738	-0.0118738
chr4	238299001	238309000	1	-0.0118738	-0.0118738
chr4	238300001	238310000	1	-0.0118738	-0.0118738
chr4	238301001	238311000	1	-0.0118738	-0.0118738
chr4	238302001	238312000	1	-0.0118738	-0.0118738
chr4	238303001	238313000	2	0.318748	0.184108
chr4	238304001	238314000	2	0.318748	0.184108
chr4	238305001	238315000	2	0.318748	0.184108
chr4	238306001	238316000	2	0.318748	0.184108
chr4	238307001	238317000	1	0.38009	0.38009
chr4	238308001	238318000	1	0.38009	0.38009
chr4	238309001	238319000	1	0.38009	0.38009
chr4	238310001	238320000	1	0.38009	0.38009
chr4	238311001	238321000	1	0.38009	0.38009
chr4	238312001	238322000	1	0.38009	0.38009
chr4	238314001	238324000	4	0.281773	0.148517
chr4	238315001	238325000	13	0.132726	0.0351046
chr4	238316001	238326000	17	0.214479	0.0907725
chr4	238317001	238327000	26	0.231877	0.101405
chr4	238318001	238328000	41	0.1597	0.067384
chr4	238319001	238329000	72	0.129915	0.0658161
chr4	238320001	238330000	80	0.131578	0.0714482
chr4	238321001	238331000	80	0.131578	0.0714482
chr4	238322001	238332000	82	0.135611	0.0737076
chr4	238323001	238333000	85	0.13955	0.0792668
chr4	238324001	238334000	82	0.132046	0.0781529
chr4	238325001	238335000	73	0.142407	0.0896746
chr4	238326001	238336000	71	0.123667	0.0787399
chr4	238327001	238337000	64	0.110368	0.0774124
chr4	238328001	238338000	52	0.126751	0.0964293
chr4	238329001	238339000	23	0.168822	0.143264
chr4	238330001	238340000	23	0.173296	0.154652
chr4	238331001	238341000	27	0.184102	0.160895
chr4	238332001	238342000	28	0.178901	0.165333
chr4	238333001	238343000	41	0.170745	0.124475
chr4	238334001	238344000	45	0.162167	0.120188
chr4	238335001	238345000	52	0.174449	0.13396
chr4	238336001	238346000	55	0.17877	0.140799
chr4	238337001	238347000	64	0.180518	0.148949
chr4	238338001	238348000	72	0.183646	0.150719
chr4	238339001	238349000	78	0.183811	0.154017
chr4	238340001	238350000	74	0.178308	0.145784
chr4	238341001	238351000	70	0.17317	0.14287
chr4	238342001	238352000	69	0.165493	0.136857
chr4	238343001	238353000	62	0.149554	0.139674
chr4	238344001	238354000	58	0.152123	0.139416
chr4	238345001	238355000	56	0.142331	0.136743
chr4	238346001	238356000	54	0.132689	0.127275
chr4	238347001	238357000	54	0.125104	0.110117
chr4	238348001	238358000	51	0.120184	0.102264
chr4	238349001	238359000	56	0.120787	0.0957554
chr4	238350001	238360000	66	0.136768	0.0998156
chr4	238351001	238361000	71	0.145985	0.103568
chr4	238352001	238362000	75	0.144489	0.103067
chr4	238353001	238363000	75	0.155554	0.109208
chr4	238354001	238364000	77	0.154565	0.110999
chr4	238355001	238365000	73	0.149427	0.101074
chr4	238356001	238366000	71	0.149816	0.101612
chr4	238357001	238367000	63	0.153066	0.10209
chr4	238358001	238368000	57	0.150467	0.0999536
chr4	238359001	238369000	45	0.149242	0.0937179
chr4	238360001	238370000	41	0.121898	0.0803911
chr4	238361001	238371000	40	0.104792	0.0744637
chr4	238362001	238372000	39	0.0994196	0.0657685
chr4	238363001	238373000	36	0.0915938	0.070885
chr4	238364001	238374000	37	0.0931931	0.0718351
chr4	238365001	238375000	38	0.0929938	0.0699187
chr4	238366001	238376000	38	0.0939324	0.0694993
chr4	238367001	238377000	36	0.0761139	0.0582748
chr4	238368001	238378000	34	0.0792461	0.0605267
chr4	238369001	238379000	35	0.0776899	0.0580434
chr4	238370001	238380000	28	0.0888289	0.0655364
chr4	238371001	238381000	26	0.0782849	0.0564618
chr4	238372001	238382000	22	0.090528	0.0677148
chr4	238373001	238383000	20	0.072798	0.061374
chr4	238374001	238384000	16	0.0516011	0.0480598
chr4	238375001	238385000	16	0.0555008	0.055656
chr4	238376001	238386000	19	0.0516665	0.0525728
chr4	238377001	238387000	18	0.0548235	0.055849
chr4	238378001	238388000	24	0.0483742	0.0485572
chr4	238379001	238389000	25	0.0473312	0.0491239
chr4	238380001	238390000	24	0.0454602	0.0471814
chr4	238381001	238391000	27	0.149259	0.107019
chr4	238382001	238392000	30	0.228233	0.166195
chr4	238383001	238393000	34	0.341526	0.268705
chr4	238384001	238394000	37	0.366474	0.298027
chr4	238385001	238395000	39	0.404153	0.341162
chr4	238386001	238396000	38	0.439164	0.384782
chr4	238387001	238397000	44	0.447789	0.377775
chr4	238388001	238398000	46	0.49711	0.425771
chr4	238389001	238399000	51	0.531227	0.469778
chr4	238390001	238400000	54	0.539135	0.473998
chr4	238391001	238401000	60	0.528346	0.460637
chr4	238392001	238402000	59	0.50877	0.445689
chr4	238393001	238403000	55	0.452767	0.395152
chr4	238394001	238404000	54	0.426731	0.372515
chr4	238395001	238405000	54	0.378188	0.332541
chr4	238396001	238406000	53	0.358799	0.316273
chr4	238397001	238407000	51	0.33126	0.296878
chr4	238398001	238408000	54	0.270856	0.223532
chr4	238399001	238409000	47	0.195468	0.160167
chr4	238400001	238410000	44	0.20446	0.154834
chr4	238401001	238411000	37	0.163627	0.111547
chr4	238402001	238412000	36	0.157355	0.114827
chr4	238403001	238413000	32	0.16897	0.124257
chr4	238404001	238414000	35	0.137381	0.110593
chr4	238405001	238415000	33	0.193668	0.142229
chr4	238406001	238416000	32	0.203943	0.151492
chr4	238407001	238417000	28	0.217595	0.159609
chr4	238408001	238418000	19	0.261948	0.247518
chr4	238409001	238419000	21	0.229566	0.220377
chr4	238410001	238420000	20	0.18773	0.181934
chr4	238411001	238421000	19	0.137826	0.127478
chr4	238412001	238422000	18	0.0979279	0.0899052
chr4	238413001	238423000	18	0.0979279	0.0899052
chr4	238414001	238424000	15	0.14295	0.128197
chr4	238415001	238425000	14	0.138546	0.120521
chr4	238416001	238426000	14	0.118543	0.0975768
chr4	238417001	238427000	16	0.113523	0.0957343
chr4	238418001	238428000	23	0.0914628	0.053454
chr4	238419001	238429000	22	0.114158	0.0714769
chr4	238420001	238430000	21	0.123313	0.076856
chr4	238421001	238431000	20	0.152665	0.109927
chr4	238422001	238432000	20	0.154226	0.113895
chr4	238423001	238433000	23	0.157189	0.119951
chr4	238424001	238434000	21	0.153494	0.108868
chr4	238425001	238435000	23	0.0852324	0.0791315
chr4	238426001	238436000	24	0.0979556	0.0916253
chr4	238427001	238437000	26	0.0966807	0.0803712
chr4	238428001	238438000	23	0.117854	0.114101
chr4	238429001	238439000	24	0.102635	0.0969325
chr4	238430001	238440000	26	0.0905797	0.0866213
chr4	238431001	238441000	26	0.0768568	0.0661812
chr4	238432001	238442000	25	0.0769034	0.0657758
chr4	238433001	238443000	22	0.0685492	0.0528831
chr4	238434001	238444000	22	0.0685492	0.0528831
chr4	238435001	238445000	19	0.0540391	0.0443037
chr4	238436001	238446000	17	0.032357	0.0267812
chr4	238437001	238447000	13	0.028313	0.0306893
chr4	238438001	238448000	7	-0.0433291	-0.0172335
chr4	238439001	238449000	4	-0.0403822	-0.0106565
chr4	238440001	238450000	2	0.0217249	0.0157996
chr4	238448001	238458000	1	-0.0537747	-0.0537747
chr4	238449001	238459000	5	0.0110218	0.00637926
chr4	238450001	238460000	6	0.00821305	0.0006759
chr4	238451001	238461000	15	0.165808	0.111091
chr4	238452001	238462000	20	0.179762	0.14674
chr4	238453001	238463000	26	0.178409	0.149964
chr4	238454001	238464000	34	0.189877	0.169351
chr4	238455001	238465000	40	0.187712	0.170807
chr4	238456001	238466000	70	0.189246	0.178989
chr4	238457001	238467000	80	0.18989	0.175248
chr4	238458001	238468000	85	0.192807	0.173612
chr4	238459001	238469000	82	0.195944	0.17931
chr4	238460001	238470000	86	0.18882	0.172972
chr4	238461001	238471000	92	0.160827	0.149294
chr4	238462001	238472000	100	0.132612	0.119961
chr4	238463001	238473000	101	0.117087	0.10656
chr4	238464001	238474000	100	0.108962	0.0966614
chr4	238465001	238475000	117	0.0925558	0.0800579
chr4	238466001	238476000	89	0.0535631	0.0408944
chr4	238467001	238477000	79	0.0356147	0.0272023
chr4	238468001	238478000	75	0.0281001	0.0222247
chr4	238469001	238479000	75	0.0270044	0.0211421
chr4	238470001	238480000	80	0.0316178	0.0222911
chr4	238471001	238481000	72	0.033677	0.0204463
chr4	238472001	238482000	62	0.0599856	0.0378497
chr4	238473001	238483000	56	0.074809	0.0454609
chr4	238474001	238484000	53	0.105961	0.060841
chr4	238475001	238485000	47	0.283969	0.178636
chr4	238476001	238486000	62	0.299179	0.216371
chr4	238477001	238487000	70	0.313389	0.236285
chr4	238478001	238488000	69	0.318704	0.24109
chr4	238479001	238489000	76	0.326488	0.251467
chr4	238480001	238490000	77	0.332906	0.266323
chr4	238481001	238491000	81	0.340675	0.269626
chr4	238482001	238492000	88	0.327502	0.254565
chr4	238483001	238493000	105	0.304747	0.247815
chr4	238484001	238494000	110	0.289693	0.238482
chr4	238485001	238495000	96	0.259915	0.213312
chr4	238486001	238496000	87	0.228697	0.184475
chr4	238487001	238497000	86	0.194011	0.151845
chr4	238488001	238498000	91	0.186021	0.143692
chr4	238489001	238499000	88	0.161235	0.122788
chr4	238490001	238500000	80	0.148419	0.115409
chr4	238491001	238501000	75	0.14698	0.117384
chr4	238492001	238502000	68	0.180597	0.13575
chr4	238493001	238503000	54	0.168733	0.121379
chr4	238494001	238504000	46	0.190905	0.123782
chr4	238495001	238505000	45	0.20152	0.133493
chr4	238496001	238506000	41	0.256466	0.163025
chr4	238497001	238507000	38	0.294435	0.192581
chr4	238498001	238508000	37	0.390827	0.253309
chr4	238499001	238509000	37	0.398539	0.263152
chr4	238500001	238510000	37	0.422173	0.260329
chr4	238501001	238511000	34	0.423606	0.251784
chr4	238502001	238512000	37	0.344046	0.191895
chr4	238503001	238513000	36	0.343783	0.19057
chr4	238504001	238514000	37	0.306917	0.17291
chr4	238505001	238515000	39	0.312617	0.174464
chr4	238506001	238516000	39	0.330622	0.178942
chr4	238507001	238517000	38	0.321254	0.167228
chr4	238508001	238518000	41	0.251408	0.142403
chr4	238509001	238519000	36	0.264267	0.147717
chr4	238510001	238520000	33	0.273983	0.15932
chr4	238511001	238521000	30	0.28801	0.173818
chr4	238512001	238522000	24	0.326815	0.220077
chr4	238513001	238523000	21	0.335897	0.221396
chr4	238514001	238524000	20	0.348844	0.23015
chr4	238515001	238525000	20	0.327135	0.202663
chr4	238516001	238526000	21	0.245907	0.182663
chr4	238517001	238527000	26	0.218395	0.168257
chr4	238518001	238528000	22	0.158624	0.118582
chr4	238519001	238529000	26	0.197995	0.147544
chr4	238520001	238530000	36	0.212642	0.170153
chr4	238521001	238531000	48	0.209844	0.17469
chr4	238522001	238532000	57	0.202081	0.170565
chr4	238523001	238533000	71	0.2014	0.175541
chr4	238524001	238534000	80	0.190585	0.165638
chr4	238525001	238535000	83	0.193785	0.168457
chr4	238526001	238536000	85	0.180857	0.157715
chr4	238527001	238537000	80	0.186613	0.163905
chr4	238528001	238538000	76	0.192656	0.171396
chr4	238529001	238539000	72	0.179591	0.163872
chr4	238530001	238540000	62	0.165307	0.153378
chr4	238531001	238541000	51	0.15489	0.141594
chr4	238532001	238542000	48	0.148128	0.133299
chr4	238533001	238543000	40	0.150616	0.117718
chr4	238534001	238544000	33	0.179612	0.133976
chr4	238535001	238545000	27	0.175216	0.130605
chr4	238536001	238546000	22	0.191066	0.135846
chr4	238537001	238547000	24	0.180125	0.129998
chr4	238538001	238548000	25	0.186108	0.136292
chr4	238539001	238549000	38	0.204109	0.154139
chr4	238540001	238550000	42	0.203398	0.158236
chr4	238541001	238551000	45	0.202261	0.157122
chr4	238542001	238552000	44	0.208935	0.166134
chr4	238543001	238553000	42	0.199528	0.162221
chr4	238544001	238554000	44	0.186988	0.158011
chr4	238545001	238555000	46	0.191146	0.161558
chr4	238546001	238556000	47	0.193808	0.170261
chr4	238547001	238557000	45	0.204824	0.176708
chr4	238548001	238558000	49	0.212264	0.17692
chr4	238549001	238559000	42	0.190177	0.14813
chr4	238550001	238560000	45	0.174478	0.132561
chr4	238551001	238561000	46	0.167978	0.117815
chr4	238552001	238562000	44	0.166325	0.110938
chr4	238553001	238563000	44	0.160193	0.10222
chr4	238554001	238564000	41	0.153598	0.0884404
chr4	238555001	238565000	42	0.162297	0.0847521
chr4	238556001	238566000	43	0.176923	0.0817614
chr4	238557001	238567000	43	0.166405	0.07317
chr4	238558001	238568000	41	0.136553	0.0548616
chr4	238559001	238569000	35	0.147235	0.0641984
chr4	238560001	238570000	28	0.165438	0.0612335
chr4	238561001	238571000	27	0.163338	0.0714971
chr4	238562001	238572000	27	0.156712	0.0660145
chr4	238563001	238573000	27	0.149319	0.0567196
chr4	238564001	238574000	27	0.156932	0.0616352
chr4	238565001	238575000	25	0.112596	0.0400584
chr4	238566001	238576000	23	0.050352	0.0161097
chr4	238567001	238577000	23	0.0724269	0.0215367
chr4	238568001	238578000	22	0.0728794	0.0165455
chr4	238569001	238579000	25	0.0700028	0.021551
chr4	238570001	238580000	28	0.067317	0.0201431
chr4	238571001	238581000	32	0.09253	0.036783
chr4	238572001	238582000	38	0.100614	0.0561402
chr4	238573001	238583000	42	0.110603	0.0619364
chr4	238574001	238584000	44	0.0991015	0.0516301
chr4	238575001	238585000	44	0.0989854	0.0511373
chr4	238576001	238586000	46	0.0929347	0.04727
chr4	238577001	238587000	44	0.0839554	0.0456878
chr4	238578001	238588000	46	0.0828421	0.0431851
chr4	238579001	238589000	59	0.0922276	0.0664627
chr4	238580001	238590000	65	0.113749	0.0850119
chr4	238581001	238591000	71	0.0909394	0.0703346
chr4	238582001	238592000	70	0.0853576	0.0598584
chr4	238583001	238593000	64	0.0804548	0.0609751
chr4	238584001	238594000	62	0.0817916	0.0646439
chr4	238585001	238595000	63	0.0831159	0.067199
chr4	238586001	238596000	63	0.0868138	0.0711192
chr4	238587001	238597000	72	0.0783689	0.0589306
chr4	238588001	238598000	76	0.0736207	0.0551527
chr4	238589001	238599000	76	0.0613379	0.0307774
chr4	238590001	238600000	93	0.0480942	0.0194456
chr4	238591001	238601000	90	0.11927	0.0481243
chr4	238592001	238602000	93	0.130204	0.0571912
chr4	238593001	238603000	103	0.121627	0.0581622
chr4	238594001	238604000	104	0.122278	0.0611728
chr4	238595001	238605000	102	0.125168	0.0648164
chr4	238596001	238606000	102	0.126887	0.0684866
chr4	238597001	238607000	95	0.131124	0.0773855
chr4	238598001	238608000	92	0.138651	0.0885499
chr4	238599001	238609000	78	0.146867	0.10475
chr4	238600001	238610000	65	0.241517	0.212716
chr4	238601001	238611000	58	0.214473	0.189985
chr4	238602001	238612000	63	0.176226	0.157918
chr4	238603001	238613000	61	0.165754	0.148669
chr4	238604001	238614000	61	0.161451	0.141233
chr4	238605001	238615000	60	0.159848	0.136913
chr4	238606001	238616000	56	0.162122	0.137372
chr4	238607001	238617000	53	0.168247	0.141558
chr4	238608001	238618000	48	0.169055	0.141802
chr4	238609001	238619000	65	0.132358	0.112778
chr4	238610001	238620000	66	0.0646485	0.0435098
chr4	238611001	238621000	71	0.0773115	0.0564786
chr4	238612001	238622000	61	0.0905298	0.0649155
chr4	238613001	238623000	53	0.105947	0.0767865
chr4	238614001	238624000	55	0.109017	0.078825
chr4	238615001	238625000	56	0.106781	0.0771951
chr4	238616001	238626000	60	0.103618	0.0735478
chr4	238617001	238627000	64	0.0993794	0.0720345
chr4	238618001	238628000	65	0.0979644	0.0712359
chr4	238619001	238629000	50	0.116021	0.0784314
chr4	238620001	238630000	43	0.0817556	0.0595114
chr4	238621001	238631000	38	0.0935103	0.0692869
chr4	238622001	238632000	35	0.111831	0.0844206
chr4	238623001	238633000	37	0.12145	0.0932367
chr4	238624001	238634000	35	0.118455	0.094658
chr4	238625001	238635000	36	0.116696	0.0943181
chr4	238626001	238636000	41	0.171783	0.142035
chr4	238627001	238637000	41	0.213203	0.177603
chr4	238628001	238638000	42	0.219064	0.181934
chr4	238629001	238639000	41	0.240696	0.203093
chr4	238630001	238640000	34	0.246648	0.217447
chr4	238631001	238641000	31	0.24803	0.214158
chr4	238632001	238642000	29	0.262836	0.229138
chr4	238633001	238643000	27	0.287369	0.254846
chr4	238634001	238644000	25	0.322258	0.295173
chr4	238635001	238645000	26	0.339414	0.312117
chr4	238636001	238646000	20	0.335638	0.313531
chr4	238637001	238647000	20	0.278612	0.258233
chr4	238638001	238648000	25	0.233497	0.216109
chr4	238639001	238649000	28	0.192677	0.173507
chr4	238640001	238650000	35	0.179731	0.152777
chr4	238641001	238651000	43	0.141846	0.124275
chr4	238642001	238652000	50	0.123263	0.112085
chr4	238643001	238653000	56	0.103757	0.0954875
chr4	238644001	238654000	58	0.0933726	0.0867036
chr4	238645001	238655000	61	0.07982	0.074281
chr4	238646001	238656000	60	0.0719137	0.0665632
chr4	238647001	238657000	59	0.0639632	0.061735
chr4	238648001	238658000	59	0.063497	0.0561064
chr4	238649001	238659000	58	0.0697635	0.0626565
chr4	238650001	238660000	59	0.0674852	0.0642146
chr4	238651001	238661000	54	0.076658	0.0743202
chr4	238652001	238662000	49	0.0837713	0.0756036
chr4	238653001	238663000	48	0.0902011	0.0811317
chr4	238654001	238664000	48	0.0903931	0.0804674
chr4	238655001	238665000	53	0.0919293	0.081594
chr4	238656001	238666000	63	0.0892379	0.0765856
chr4	238657001	238667000	68	0.0821087	0.0679219
chr4	238658001	238668000	69	0.0767823	0.0652667
chr4	238659001	238669000	72	0.0717543	0.059017
chr4	238660001	238670000	72	0.0723538	0.0565566
chr4	238661001	238671000	77	0.0813569	0.0627895
chr4	238662001	238672000	90	0.0747467	0.0580706
chr4	238663001	238673000	104	0.0690448	0.0526992
chr4	238664001	238674000	121	0.0682535	0.0523084
chr4	238665001	238675000	134	0.0616683	0.0486489
chr4	238666001	238676000	129	0.0594642	0.0481972
chr4	238667001	238677000	127	0.0648325	0.0520234
chr4	238668001	238678000	121	0.0696536	0.0543998
chr4	238669001	238679000	119	0.0691955	0.0541836
chr4	238670001	238680000	117	0.0730774	0.0577919
chr4	238671001	238681000	118	0.0668046	0.0538772
chr4	238672001	238682000	112	0.0717653	0.0568596
chr4	238673001	238683000	100	0.074082	0.0599018
chr4	238674001	238684000	93	0.0777117	0.0639717
chr4	238675001	238685000	72	0.0887039	0.0748721
chr4	238676001	238686000	74	0.0890182	0.0756277
chr4	238677001	238687000	76	0.0798043	0.0656844
chr4	238678001	238688000	80	0.0746567	0.0601511
chr4	238679001	238689000	81	0.0792548	0.0669276
chr4	238680001	238690000	78	0.0704342	0.0580041
chr4	238681001	238691000	69	0.064838	0.0525359
chr4	238682001	238692000	62	0.0562038	0.0449926
chr4	238683001	238693000	58	0.0588079	0.046983
chr4	238684001	238694000	48	0.0581195	0.050412
chr4	238685001	238695000	49	0.0489384	0.043888
chr4	238686001	238696000	46	0.0851324	0.0792761
chr4	238687001	238697000	42	0.133364	0.125439
chr4	238688001	238698000	39	0.143535	0.135247
chr4	238689001	238699000	35	0.163801	0.151171
chr4	238690001	238700000	35	0.167761	0.156541
chr4	238691001	238701000	37	0.167423	0.156786
chr4	238692001	238702000	35	0.172602	0.167202
chr4	238693001	238703000	34	0.166323	0.16794
chr4	238694001	238704000	35	0.15345	0.148298
chr4	238695001	238705000	35	0.153137	0.141847
chr4	238696001	238706000	31	0.121709	0.110519
chr4	238697001	238707000	34	0.10782	0.0914893
chr4	238698001	238708000	33	0.126602	0.105423
chr4	238699001	238709000	36	0.140892	0.123387
chr4	238700001	238710000	39	0.176203	0.158284
chr4	238701001	238711000	44	0.20449	0.183884
chr4	238702001	238712000	49	0.22919	0.209009
chr4	238703001	238713000	50	0.252718	0.230724
chr4	238704001	238714000	51	0.255472	0.22821
chr4	238705001	238715000	51	0.25551	0.233695
chr4	238706001	238716000	53	0.246462	0.220655
chr4	238707001	238717000	53	0.23684	0.20536
chr4	238708001	238718000	56	0.226113	0.18995
chr4	238709001	238719000	53	0.211627	0.169082
chr4	238710001	238720000	47	0.196151	0.152316
chr4	238711001	238721000	39	0.165485	0.126099
chr4	238712001	238722000	42	0.0934341	0.0616221
chr4	238713001	238723000	47	0.0636303	0.0352997
chr4	238714001	238724000	49	0.0682993	0.0374262
chr4	238715001	238725000	52	0.0632558	0.0383325
chr4	238716001	238726000	52	0.0687168	0.0413715
chr4	238717001	238727000	52	0.094532	0.0551311
chr4	238718001	238728000	53	0.0958767	0.0581886
chr4	238719001	238729000	62	0.0898434	0.0612042
chr4	238720001	238730000	72	0.0846506	0.0592335
chr4	238721001	238731000	78	0.0802913	0.0547871
chr4	238722001	238732000	78	0.0901957	0.0655287
chr4	238723001	238733000	72	0.0793461	0.0597143
chr4	238724001	238734000	66	0.0821245	0.0619115
chr4	238725001	238735000	74	0.112863	0.0805186
chr4	238726001	238736000	78	0.117652	0.085903
chr4	238727001	238737000	77	0.121569	0.0862083
chr4	238728001	238738000	76	0.141168	0.106374
chr4	238729001	238739000	66	0.157427	0.120099
chr4	238730001	238740000	60	0.163669	0.122867
chr4	238731001	238741000	61	0.158791	0.121214
chr4	238732001	238742000	57	0.163482	0.117359
chr4	238733001	238743000	59	0.164835	0.119167
chr4	238734001	238744000	59	0.167849	0.121136
chr4	238735001	238745000	46	0.152211	0.106678
chr4	238736001	238746000	39	0.148065	0.0961279
chr4	238737001	238747000	38	0.102879	0.0713983
chr4	238738001	238748000	36	0.049071	0.0284396
chr4	238739001	238749000	39	0.0288145	0.0113727
chr4	238740001	238750000	36	0.0357036	0.0160243
chr4	238741001	238751000	30	0.0409197	0.0178141
chr4	238742001	238752000	27	0.0490983	0.0240414
chr4	238743001	238753000	27	0.0818854	0.0386485
chr4	238744001	238754000	29	0.0623571	0.030454
chr4	238745001	238755000	30	0.103038	0.053165
chr4	238746001	238756000	29	0.104169	0.0544286
chr4	238747001	238757000	31	0.159854	0.111333
chr4	238748001	238758000	31	0.151636	0.109215
chr4	238749001	238759000	26	0.195127	0.12801
chr4	238750001	238760000	25	0.202774	0.131172
chr4	238751001	238761000	25	0.194131	0.131032
chr4	238752001	238762000	23	0.200593	0.140108
chr4	238753001	238763000	22	0.171405	0.15252
chr4	238754001	238764000	27	0.186751	0.147061
chr4	238755001	238765000	26	0.154834	0.128743
chr4	238756001	238766000	30	0.157655	0.139683
chr4	238757001	238767000	26	0.124086	0.0937566
chr4	238758001	238768000	24	0.138574	0.108103
chr4	238759001	238769000	34	0.165173	0.118738
chr4	238760001	238770000	40	0.136269	0.0975877
chr4	238761001	238771000	40	0.133583	0.097196
chr4	238762001	238772000	40	0.133583	0.097196
chr4	238763001	238773000	36	0.127602	0.0853002
chr4	238764001	238774000	31	0.100738	0.0700125
chr4	238765001	238775000	31	0.0992098	0.0641013
chr4	238766001	238776000	30	0.0800795	0.0322721
chr4	238767001	238777000	30	0.0982924	0.0429031
chr4	238768001	238778000	33	0.122206	0.053305
chr4	238769001	238779000	26	0.0713605	0.0193614
chr4	238770001	238780000	22	0.0999332	0.0399371
chr4	238771001	238781000	23	0.102462	0.0359989
chr4	238772001	238782000	27	0.100266	0.0436777
chr4	238773001	238783000	28	0.101337	0.0477807
chr4	238774001	238784000	27	0.124673	0.0640101
chr4	238775001	238785000	25	0.132027	0.0738195
chr4	238776001	238786000	25	0.173621	0.119393
chr4	238777001	238787000	25	0.1796	0.12512
chr4	238778001	238788000	27	0.17813	0.137112
chr4	238779001	238789000	25	0.18668	0.143211
chr4	238780001	238790000	24	0.192064	0.1418
chr4	238781001	238791000	22	0.200329	0.158403
chr4	238782001	238792000	20	0.223456	0.174682
chr4	238783001	238793000	20	0.265077	0.217629
chr4	238784001	238794000	19	0.267653	0.226677
chr4	238785001	238795000	20	0.290606	0.246559
chr4	238786001	238796000	23	0.277118	0.235712
chr4	238787001	238797000	22	0.313973	0.270923
chr4	238788001	238798000	17	0.346824	0.295053
chr4	238789001	238799000	17	0.364095	0.319754
chr4	238790001	238800000	21	0.33121	0.286799
chr4	238791001	238801000	25	0.316468	0.271358
chr4	238792001	238802000	24	0.312891	0.265424
chr4	238793001	238803000	24	0.283229	0.234266
chr4	238794001	238804000	29	0.260931	0.219203
chr4	238795001	238805000	31	0.221167	0.186731
chr4	238796001	238806000	27	0.191819	0.157827
chr4	238797001	238807000	27	0.13044	0.117686
chr4	238798001	238808000	29	0.116183	0.109276
chr4	238799001	238809000	29	0.0922401	0.101679
chr4	238800001	238810000	26	0.0726902	0.0951273
chr4	238801001	238811000	27	0.106281	0.108087
chr4	238802001	238812000	37	0.168434	0.15311
chr4	238803001	238813000	39	0.163416	0.150047
chr4	238804001	238814000	38	0.166433	0.149231
chr4	238805001	238815000	38	0.173283	0.158209
chr4	238806001	238816000	41	0.170422	0.155782
chr4	238807001	238817000	49	0.243918	0.2167
chr4	238808001	238818000	49	0.262994	0.226227
chr4	238809001	238819000	51	0.271414	0.2341
chr4	238810001	238820000	50	0.276625	0.238467
chr4	238811001	238821000	47	0.277622	0.23888
chr4	238812001	238822000	38	0.277335	0.230923
chr4	238813001	238823000	36	0.294031	0.236016
chr4	238814001	238824000	32	0.326894	0.253996
chr4	238815001	238825000	29	0.346253	0.266574
chr4	238816001	238826000	25	0.394608	0.308149
chr4	238817001	238827000	18	0.296649	0.212913
chr4	238818001	238828000	17	0.246796	0.198816
chr4	238819001	238829000	16	0.192566	0.156692
chr4	238820001	238830000	17	0.16847	0.138339
chr4	238821001	238831000	15	0.149288	0.122768
chr4	238822001	238832000	14	0.139505	0.117279
chr4	238823001	238833000	13	0.14227	0.113858
chr4	238824001	238834000	12	0.102025	0.0898189
chr4	238825001	238835000	16	0.101849	0.0829583
chr4	238826001	238836000	17	0.0811298	0.0702015
chr4	238827001	238837000	16	0.134511	0.105269
chr4	238828001	238838000	18	0.156472	0.106917
chr4	238829001	238839000	16	0.161079	0.104909
chr4	238830001	238840000	16	0.164599	0.0994302
chr4	238831001	238841000	16	0.164599	0.0994302
chr4	238832001	238842000	16	0.165997	0.0963588
chr4	238833001	238843000	15	0.173344	0.105608
```
